## Supplementary File 2. Zonkey (Schubert et al. 2017) report for donkey specimen Ancient2. for "No genetic evidence yet for hinnies at Mazongshan (400-160 BCE), northwestern China": excl_ts.frq.strat (part 28 of 96)

```
   5    chr5_93962243     HCab    G    T        1      2        2 
   5    chr5_93962243     HPrz    G    T        1      2        2 
   5    chr5_93962243     ZBoe    G    T        0      0        2 
   5    chr5_93962243     ZGre    G    T        0      0        2 
   5    chr5_93962243     ZHar    G    T        0      0        2 
   5    chr5_93962243   Sample    G    T        0      0        2 
   5    chr5_93978225     AAsi    T    A        0      0        2 
   5    chr5_93978225     AKia    T    A        0      0        2 
   5    chr5_93978225     AOna    T    A        0      0        2 
   5    chr5_93978225     ASom    T    A        0      0        2 
   5    chr5_93978225     HCab    T    A        0      0        2 
   5    chr5_93978225     HPrz    T    A        0      0        2 
   5    chr5_93978225     ZBoe    T    A        0      0        2 
   5    chr5_93978225     ZGre    T    A        1      2        2 
   5    chr5_93978225     ZHar    T    A        0      0        2 
   5    chr5_93978225   Sample    T    A        0      0        2 
   5    chr5_93991519     AAsi    C    A        0      0        2 
   5    chr5_93991519     AKia    C    A        0      0        2 
   5    chr5_93991519     AOna    C    A        0      0        2 
   5    chr5_93991519     ASom    C    A        0      0        2 
   5    chr5_93991519     HCab    C    A        0      0        2 
   5    chr5_93991519     HPrz    C    A        0      0        2 
   5    chr5_93991519     ZBoe    C    A        0      0        2 
   5    chr5_93991519     ZGre    C    A        0      0        2 
   5    chr5_93991519     ZHar    C    A        1      2        2 
   5    chr5_93991519   Sample    C    A        0      0        2 
   5    chr5_93992663     AAsi    C    A        0      0        2 
   5    chr5_93992663     AKia    C    A        0      0        2 
   5    chr5_93992663     AOna    C    A        0      0        2 
   5    chr5_93992663     ASom    C    A        0      0        2 
   5    chr5_93992663     HCab    C    A        1      2        2 
   5    chr5_93992663     HPrz    C    A        1      2        2 
   5    chr5_93992663     ZBoe    C    A        0      0        2 
   5    chr5_93992663     ZGre    C    A        0      0        2 
   5    chr5_93992663     ZHar    C    A        0      0        2 
   5    chr5_93992663   Sample    C    A        0      0        2 
   5    chr5_93996813     AAsi    G    T        0      0        2 
   5    chr5_93996813     AKia    G    T        0      0        2 
   5    chr5_93996813     AOna    G    T        0      0        2 
   5    chr5_93996813     ASom    G    T        0      0        2 
   5    chr5_93996813     HCab    G    T      0.5      1        2 
   5    chr5_93996813     HPrz    G    T        0      0        2 
   5    chr5_93996813     ZBoe    G    T        0      0        2 
   5    chr5_93996813     ZGre    G    T        0      0        2 
   5    chr5_93996813     ZHar    G    T        0      0        2 
   5    chr5_93996813   Sample    G    T        0      0        2 
   5    chr5_94007690     AAsi    G    T        0      0        2 
   5    chr5_94007690     AKia    G    T        0      0        2 
   5    chr5_94007690     AOna    G    T        0      0        2 
   5    chr5_94007690     ASom    G    T        0      0        2 
   5    chr5_94007690     HCab    G    T        0      0        2 
   5    chr5_94007690     HPrz    G    T      0.5      1        2 
   5    chr5_94007690     ZBoe    G    T        0      0        2 
   5    chr5_94007690     ZGre    G    T        0      0        2 
   5    chr5_94007690     ZHar    G    T        0      0        2 
   5    chr5_94007690   Sample    G    T        0      0        2 
   5    chr5_94016035     AAsi    C    A        0      0        2 
   5    chr5_94016035     AKia    C    A        0      0        2 
   5    chr5_94016035     AOna    C    A        0      0        2 
   5    chr5_94016035     ASom    C    A        0      0        2 
   5    chr5_94016035     HCab    C    A        0      0        2 
   5    chr5_94016035     HPrz    C    A        0      0        2 
   5    chr5_94016035     ZBoe    C    A        0      0        2 
   5    chr5_94016035     ZGre    C    A      0.5      1        2 
   5    chr5_94016035     ZHar    C    A        0      0        2 
   5    chr5_94016035   Sample    C    A        0      0        2 
   5    chr5_94037249     AAsi    C    A        0      0        2 
   5    chr5_94037249     AKia    C    A        0      0        2 
   5    chr5_94037249     AOna    C    A        0      0        2 
   5    chr5_94037249     ASom    C    A        0      0        2 
   5    chr5_94037249     HCab    C    A        0      0        2 
   5    chr5_94037249     HPrz    C    A        0      0        2 
   5    chr5_94037249     ZBoe    C    A        1      2        2 
   5    chr5_94037249     ZGre    C    A        0      0        2 
   5    chr5_94037249     ZHar    C    A        0      0        2 
   5    chr5_94037249   Sample    C    A        0      0        2 
   5    chr5_94039468     AAsi    G    T        1      2        2 
   5    chr5_94039468     AKia    G    T        0      0        2 
   5    chr5_94039468     AOna    G    T        0      0        2 
   5    chr5_94039468     ASom    G    T        1      2        2 
   5    chr5_94039468     HCab    G    T        0      0        2 
   5    chr5_94039468     HPrz    G    T        0      0        2 
   5    chr5_94039468     ZBoe    G    T        0      0        2 
   5    chr5_94039468     ZGre    G    T        0      0        2 
   5    chr5_94039468     ZHar    G    T        0      0        2 
   5    chr5_94039468   Sample    G    T        1      2        2 
   5    chr5_94066777     AAsi    C    G        1      2        2 
   5    chr5_94066777     AKia    C    G        0      0        2 
   5    chr5_94066777     AOna    C    G        1      2        2 
   5    chr5_94066777     ASom    C    G        1      2        2 
   5    chr5_94066777     HCab    C    G        0      0        2 
   5    chr5_94066777     HPrz    C    G        0      0        2 
   5    chr5_94066777     ZBoe    C    G        0      0        2 
   5    chr5_94066777     ZGre    C    G        0      0        2 
   5    chr5_94066777     ZHar    C    G        0      0        2 
   5    chr5_94066777   Sample    C    G        1      2        2 
   5    chr5_94070823     AAsi    G    C        0      0        2 
   5    chr5_94070823     AKia    G    C        0      0        2 
   5    chr5_94070823     AOna    G    C        0      0        2 
   5    chr5_94070823     ASom    G    C        0      0        2 
   5    chr5_94070823     HCab    G    C        0      0        2 
   5    chr5_94070823     HPrz    G    C        0      0        2 
   5    chr5_94070823     ZBoe    G    C      0.5      1        2 
   5    chr5_94070823     ZGre    G    C        0      0        2 
   5    chr5_94070823     ZHar    G    C        0      0        2 
   5    chr5_94070823   Sample    G    C        0      0        2 
   5    chr5_94072254     AAsi    A    T        1      2        2 
   5    chr5_94072254     AKia    A    T        1      2        2 
   5    chr5_94072254     AOna    A    T        1      2        2 
   5    chr5_94072254     ASom    A    T        1      2        2 
   5    chr5_94072254     HCab    A    T        0      0        2 
   5    chr5_94072254     HPrz    A    T        0      0        2 
   5    chr5_94072254     ZBoe    A    T        0      0        2 
   5    chr5_94072254     ZGre    A    T        0      0        2 
   5    chr5_94072254     ZHar    A    T        0      0        2 
   5    chr5_94072254   Sample    A    T        1      2        2 
   5    chr5_94113400     AAsi    G    T        1      2        2 
   5    chr5_94113400     AKia    G    T        1      2        2 
   5    chr5_94113400     AOna    G    T        1      2        2 
   5    chr5_94113400     ASom    G    T        1      2        2 
   5    chr5_94113400     HCab    G    T        0      0        2 
   5    chr5_94113400     HPrz    G    T        0      0        2 
   5    chr5_94113400     ZBoe    G    T        0      0        2 
   5    chr5_94113400     ZGre    G    T        0      0        2 
   5    chr5_94113400     ZHar    G    T        0      0        2 
   5    chr5_94113400   Sample    G    T        1      2        2 
   5    chr5_94152387     AAsi    G    C        0      0        2 
   5    chr5_94152387     AKia    G    C        0      0        2 
   5    chr5_94152387     AOna    G    C        0      0        2 
   5    chr5_94152387     ASom    G    C        0      0        2 
   5    chr5_94152387     HCab    G    C        0      0        2 
   5    chr5_94152387     HPrz    G    C        0      0        2 
   5    chr5_94152387     ZBoe    G    C        1      2        2 
   5    chr5_94152387     ZGre    G    C        0      0        2 
   5    chr5_94152387     ZHar    G    C        0      0        2 
   5    chr5_94152387   Sample    G    C        0      0        2 
   5    chr5_94161265     AAsi    T    G        0      0        2 
   5    chr5_94161265     AKia    T    G        0      0        2 
   5    chr5_94161265     AOna    T    G        0      0        2 
   5    chr5_94161265     ASom    T    G        0      0        2 
   5    chr5_94161265     HCab    T    G      0.5      1        2 
   5    chr5_94161265     HPrz    T    G        0      0        2 
   5    chr5_94161265     ZBoe    T    G        0      0        2 
   5    chr5_94161265     ZGre    T    G        0      0        2 
   5    chr5_94161265     ZHar    T    G        0      0        2 
   5    chr5_94161265   Sample    T    G        0      0        2 
   5    chr5_94162173     AAsi    A    C        0      0        2 
   5    chr5_94162173     AKia    A    C        0      0        2 
   5    chr5_94162173     AOna    A    C        0      0        2 
   5    chr5_94162173     ASom    A    C        0      0        2 
   5    chr5_94162173     HCab    A    C        1      2        2 
   5    chr5_94162173     HPrz    A    C        1      2        2 
   5    chr5_94162173     ZBoe    A    C        0      0        2 
   5    chr5_94162173     ZGre    A    C        0      0        2 
   5    chr5_94162173     ZHar    A    C        0      0        2 
   5    chr5_94162173   Sample    A    C        0      0        2 
   5    chr5_94163199     AAsi    G    T        0      0        2 
   5    chr5_94163199     AKia    G    T        0      0        2 
   5    chr5_94163199     AOna    G    T        0      0        2 
   5    chr5_94163199     ASom    G    T        0      0        2 
   5    chr5_94163199     HCab    G    T        0      0        2 
   5    chr5_94163199     HPrz    G    T        0      0        2 
   5    chr5_94163199     ZBoe    G    T      0.5      1        2 
   5    chr5_94163199     ZGre    G    T        0      0        2 
   5    chr5_94163199     ZHar    G    T        0      0        2 
   5    chr5_94163199   Sample    G    T        0      0        2 
   5    chr5_94179281     AAsi    C    A        0      0        2 
   5    chr5_94179281     AKia    C    A        0      0        2 
   5    chr5_94179281     AOna    C    A        0      0        2 
   5    chr5_94179281     ASom    C    A        0      0        2 
   5    chr5_94179281     HCab    C    A        0      0        2 
   5    chr5_94179281     HPrz    C    A        0      0        2 
   5    chr5_94179281     ZBoe    C    A        0      0        2 
   5    chr5_94179281     ZGre    C    A        0      0        2 
   5    chr5_94179281     ZHar    C    A        1      2        2 
   5    chr5_94179281   Sample    C    A        0      0        2 
   5    chr5_94224587     AAsi    C    G        1      2        2 
   5    chr5_94224587     AKia    C    G        0      0        2 
   5    chr5_94224587     AOna    C    G        0      0        2 
   5    chr5_94224587     ASom    C    G        1      2        2 
   5    chr5_94224587     HCab    C    G        0      0        2 
   5    chr5_94224587     HPrz    C    G        0      0        2 
   5    chr5_94224587     ZBoe    C    G        0      0        2 
   5    chr5_94224587     ZGre    C    G        0      0        2 
   5    chr5_94224587     ZHar    C    G        0      0        2 
   5    chr5_94224587   Sample    C    G        1      2        2 
   5    chr5_94230812     AAsi    T    G        0      0        2 
   5    chr5_94230812     AKia    T    G      0.5      1        2 
   5    chr5_94230812     AOna    T    G        0      0        2 
   5    chr5_94230812     ASom    T    G        0      0        2 
   5    chr5_94230812     HCab    T    G        0      0        2 
   5    chr5_94230812     HPrz    T    G        0      0        2 
   5    chr5_94230812     ZBoe    T    G        0      0        2 
   5    chr5_94230812     ZGre    T    G        0      0        2 
   5    chr5_94230812     ZHar    T    G        0      0        2 
   5    chr5_94230812   Sample    T    G        0      0        2 
   5    chr5_94237788     AAsi    C    G        0      0        2 
   5    chr5_94237788     AKia    C    G      0.5      1        2 
   5    chr5_94237788     AOna    C    G        0      0        2 
   5    chr5_94237788     ASom    C    G        0      0        2 
   5    chr5_94237788     HCab    C    G        0      0        2 
   5    chr5_94237788     HPrz    C    G        0      0        2 
   5    chr5_94237788     ZBoe    C    G        0      0        2 
   5    chr5_94237788     ZGre    C    G        0      0        2 
   5    chr5_94237788     ZHar    C    G        0      0        2 
   5    chr5_94237788   Sample    C    G        0      0        2 
   5    chr5_94253170     AAsi    A    C        0      0        2 
   5    chr5_94253170     AKia    A    C      0.5      1        2 
   5    chr5_94253170     AOna    A    C        0      0        2 
   5    chr5_94253170     ASom    A    C        0      0        2 
   5    chr5_94253170     HCab    A    C        0      0        2 
   5    chr5_94253170     HPrz    A    C        0      0        2 
   5    chr5_94253170     ZBoe    A    C        0      0        2 
   5    chr5_94253170     ZGre    A    C        0      0        2 
   5    chr5_94253170     ZHar    A    C        0      0        2 
   5    chr5_94253170   Sample    A    C        0      0        2 
   5    chr5_94261423     AAsi    C    G        0      0        2 
   5    chr5_94261423     AKia    C    G        0      0        2 
   5    chr5_94261423     AOna    C    G        0      0        2 
   5    chr5_94261423     ASom    C    G        0      0        2 
   5    chr5_94261423     HCab    C    G        0      0        2 
   5    chr5_94261423     HPrz    C    G        0      0        2 
   5    chr5_94261423     ZBoe    C    G        0      0        2 
   5    chr5_94261423     ZGre    C    G      0.5      1        2 
   5    chr5_94261423     ZHar    C    G        0      0        2 
   5    chr5_94261423   Sample    C    G        0      0        2 
   5    chr5_94273692     AAsi    T    A        0      0        2 
   5    chr5_94273692     AKia    T    A        0      0        2 
   5    chr5_94273692     AOna    T    A        0      0        2 
   5    chr5_94273692     ASom    T    A        0      0        2 
   5    chr5_94273692     HCab    T    A        1      2        2 
   5    chr5_94273692     HPrz    T    A        1      2        2 
   5    chr5_94273692     ZBoe    T    A        0      0        2 
   5    chr5_94273692     ZGre    T    A        0      0        2 
   5    chr5_94273692     ZHar    T    A        0      0        2 
   5    chr5_94273692   Sample    T    A        0      0        2 
   5    chr5_94274453     AAsi    C    G        0      0        2 
   5    chr5_94274453     AKia    C    G        0      0        2 
   5    chr5_94274453     AOna    C    G      0.5      1        2 
   5    chr5_94274453     ASom    C    G        0      0        2 
   5    chr5_94274453     HCab    C    G        0      0        2 
   5    chr5_94274453     HPrz    C    G        0      0        2 
   5    chr5_94274453     ZBoe    C    G        0      0        2 
   5    chr5_94274453     ZGre    C    G        0      0        2 
   5    chr5_94274453     ZHar    C    G        0      0        2 
   5    chr5_94274453   Sample    C    G        0      0        2 
   5    chr5_94293700     AAsi    C    A        0      0        2 
   5    chr5_94293700     AKia    C    A        0      0        2 
   5    chr5_94293700     AOna    C    A        0      0        2 
   5    chr5_94293700     ASom    C    A        0      0        2 
   5    chr5_94293700     HCab    C    A        1      2        2 
   5    chr5_94293700     HPrz    C    A        1      2        2 
   5    chr5_94293700     ZBoe    C    A        0      0        2 
   5    chr5_94293700     ZGre    C    A        0      0        2 
   5    chr5_94293700     ZHar    C    A        0      0        2 
   5    chr5_94293700   Sample    C    A        0      0        2 
   5    chr5_94301862     AAsi    A    T        0      0        2 
   5    chr5_94301862     AKia    A    T        0      0        2 
   5    chr5_94301862     AOna    A    T        0      0        2 
   5    chr5_94301862     ASom    A    T        0      0        2 
   5    chr5_94301862     HCab    A    T        0      0        2 
   5    chr5_94301862     HPrz    A    T        0      0        2 
   5    chr5_94301862     ZBoe    A    T      0.5      1        2 
   5    chr5_94301862     ZGre    A    T        0      0        2 
   5    chr5_94301862     ZHar    A    T        0      0        2 
   5    chr5_94301862   Sample    A    T        0      0        2 
   5    chr5_94341171     AAsi    G    C        0      0        2 
   5    chr5_94341171     AKia    G    C        0      0        2 
   5    chr5_94341171     AOna    G    C        0      0        2 
   5    chr5_94341171     ASom    G    C        0      0        2 
   5    chr5_94341171     HCab    G    C        1      2        2 
   5    chr5_94341171     HPrz    G    C        1      2        2 
   5    chr5_94341171     ZBoe    G    C        0      0        2 
   5    chr5_94341171     ZGre    G    C        0      0        2 
   5    chr5_94341171     ZHar    G    C        0      0        2 
   5    chr5_94341171   Sample    G    C        0      0        2 
   5    chr5_94366238     AAsi    A    T        0      0        2 
   5    chr5_94366238     AKia    A    T        0      0        2 
   5    chr5_94366238     AOna    A    T        0      0        2 
   5    chr5_94366238     ASom    A    T        0      0        2 
   5    chr5_94366238     HCab    A    T        0      0        2 
   5    chr5_94366238     HPrz    A    T      0.5      1        2 
   5    chr5_94366238     ZBoe    A    T        0      0        2 
   5    chr5_94366238     ZGre    A    T        0      0        2 
   5    chr5_94366238     ZHar    A    T        0      0        2 
   5    chr5_94366238   Sample    A    T        0      0        2 
   5    chr5_94382594     AAsi    A    C        0      0        2 
   5    chr5_94382594     AKia    A    C      0.5      1        2 
   5    chr5_94382594     AOna    A    C        0      0        2 
   5    chr5_94382594     ASom    A    C        0      0        2 
   5    chr5_94382594     HCab    A    C        0      0        2 
   5    chr5_94382594     HPrz    A    C        0      0        2 
   5    chr5_94382594     ZBoe    A    C        0      0        2 
   5    chr5_94382594     ZGre    A    C        0      0        2 
   5    chr5_94382594     ZHar    A    C        0      0        2 
   5    chr5_94382594   Sample    A    C        0      0        2 
   5    chr5_94394335     AAsi    C    A        0      0        2 
   5    chr5_94394335     AKia    C    A        0      0        2 
   5    chr5_94394335     AOna    C    A        0      0        2 
   5    chr5_94394335     ASom    C    A        0      0        2 
   5    chr5_94394335     HCab    C    A        1      2        2 
   5    chr5_94394335     HPrz    C    A        1      2        2 
   5    chr5_94394335     ZBoe    C    A        0      0        2 
   5    chr5_94394335     ZGre    C    A        0      0        2 
   5    chr5_94394335     ZHar    C    A        0      0        2 
   5    chr5_94394335   Sample    C    A        0      0        2 
   5    chr5_94397320     AAsi    A    C        0      0        2 
   5    chr5_94397320     AKia    A    C        0      0        2 
   5    chr5_94397320     AOna    A    C        0      0        2 
   5    chr5_94397320     ASom    A    C        0      0        2 
   5    chr5_94397320     HCab    A    C      0.5      1        2 
   5    chr5_94397320     HPrz    A    C      0.5      1        2 
   5    chr5_94397320     ZBoe    A    C        0      0        2 
   5    chr5_94397320     ZGre    A    C        0      0        2 
   5    chr5_94397320     ZHar    A    C        0      0        2 
   5    chr5_94397320   Sample    A    C        0      0        2 
   5    chr5_94400083     AAsi    G    C        0      0        2 
   5    chr5_94400083     AKia    G    C        1      2        2 
   5    chr5_94400083     AOna    G    C        0      0        2 
   5    chr5_94400083     ASom    G    C        0      0        2 
   5    chr5_94400083     HCab    G    C        0      0        2 
   5    chr5_94400083     HPrz    G    C        0      0        2 
   5    chr5_94400083     ZBoe    G    C        0      0        2 
   5    chr5_94400083     ZGre    G    C        0      0        2 
   5    chr5_94400083     ZHar    G    C        0      0        2 
   5    chr5_94400083   Sample    G    C        0      0        2 
   5    chr5_94431287     AAsi    A    C        0      0        2 
   5    chr5_94431287     AKia    A    C        0      0        2 
   5    chr5_94431287     AOna    A    C        0      0        2 
   5    chr5_94431287     ASom    A    C        0      0        2 
   5    chr5_94431287     HCab    A    C        0      0        2 
   5    chr5_94431287     HPrz    A    C      0.5      1        2 
   5    chr5_94431287     ZBoe    A    C        0      0        2 
   5    chr5_94431287     ZGre    A    C        0      0        2 
   5    chr5_94431287     ZHar    A    C        0      0        2 
   5    chr5_94431287   Sample    A    C        0      0        2 
   5    chr5_94452559     AAsi    G    C        0      0        2 
   5    chr5_94452559     AKia    G    C        0      0        2 
   5    chr5_94452559     AOna    G    C        0      0        2 
   5    chr5_94452559     ASom    G    C        1      2        2 
   5    chr5_94452559     HCab    G    C        0      0        2 
   5    chr5_94452559     HPrz    G    C        0      0        2 
   5    chr5_94452559     ZBoe    G    C        0      0        2 
   5    chr5_94452559     ZGre    G    C        0      0        2 
   5    chr5_94452559     ZHar    G    C        0      0        2 
   5    chr5_94452559   Sample    G    C        0      0        2 
   5    chr5_94473107     AAsi    G    C        0      0        2 
   5    chr5_94473107     AKia    G    C        0      0        2 
   5    chr5_94473107     AOna    G    C        0      0        2 
   5    chr5_94473107     ASom    G    C        0      0        2 
   5    chr5_94473107     HCab    G    C        1      2        2 
   5    chr5_94473107     HPrz    G    C        1      2        2 
   5    chr5_94473107     ZBoe    G    C        0      0        2 
   5    chr5_94473107     ZGre    G    C        0      0        2 
   5    chr5_94473107     ZHar    G    C        0      0        2 
   5    chr5_94473107   Sample    G    C        0      0        2 
   5    chr5_94478031     AAsi    A    T        0      0        2 
   5    chr5_94478031     AKia    A    T        0      0        2 
   5    chr5_94478031     AOna    A    T        0      0        2 
   5    chr5_94478031     ASom    A    T        0      0        2 
   5    chr5_94478031     HCab    A    T        1      2        2 
   5    chr5_94478031     HPrz    A    T        1      2        2 
   5    chr5_94478031     ZBoe    A    T        0      0        2 
   5    chr5_94478031     ZGre    A    T        0      0        2 
   5    chr5_94478031     ZHar    A    T        0      0        2 
   5    chr5_94478031   Sample    A    T        0      0        2 
   5    chr5_94491567     AAsi    C    A        0      0        2 
   5    chr5_94491567     AKia    C    A        0      0        2 
   5    chr5_94491567     AOna    C    A        0      0        2 
   5    chr5_94491567     ASom    C    A        0      0        2 
   5    chr5_94491567     HCab    C    A        0      0        2 
   5    chr5_94491567     HPrz    C    A      0.5      1        2 
   5    chr5_94491567     ZBoe    C    A        0      0        2 
   5    chr5_94491567     ZGre    C    A        0      0        2 
   5    chr5_94491567     ZHar    C    A        0      0        2 
   5    chr5_94491567   Sample    C    A        0      0        2 
   5    chr5_94518763     AAsi    T    A        0      0        2 
   5    chr5_94518763     AKia    T    A        0      0        2 
   5    chr5_94518763     AOna    T    A        0      0        2 
   5    chr5_94518763     ASom    T    A        0      0        2 
   5    chr5_94518763     HCab    T    A      0.5      1        2 
   5    chr5_94518763     HPrz    T    A        0      0        2 
   5    chr5_94518763     ZBoe    T    A        0      0        2 
   5    chr5_94518763     ZGre    T    A        0      0        2 
   5    chr5_94518763     ZHar    T    A        0      0        2 
   5    chr5_94518763   Sample    T    A        0      0        2 
   5    chr5_94522837     AAsi    G    C        0      0        2 
   5    chr5_94522837     AKia    G    C        0      0        2 
   5    chr5_94522837     AOna    G    C        0      0        2 
   5    chr5_94522837     ASom    G    C        0      0        2 
   5    chr5_94522837     HCab    G    C        0      0        2 
   5    chr5_94522837     HPrz    G    C      0.5      1        2 
   5    chr5_94522837     ZBoe    G    C        0      0        2 
   5    chr5_94522837     ZGre    G    C        0      0        2 
   5    chr5_94522837     ZHar    G    C        0      0        2 
   5    chr5_94522837   Sample    G    C        0      0        2 
   5    chr5_94537031     AAsi    T    A        0      0        2 
   5    chr5_94537031     AKia    T    A        0      0        2 
   5    chr5_94537031     AOna    T    A        0      0        2 
   5    chr5_94537031     ASom    T    A        0      0        2 
   5    chr5_94537031     HCab    T    A        0      0        2 
   5    chr5_94537031     HPrz    T    A        0      0        2 
   5    chr5_94537031     ZBoe    T    A      0.5      1        2 
   5    chr5_94537031     ZGre    T    A        0      0        2 
   5    chr5_94537031     ZHar    T    A        0      0        2 
   5    chr5_94537031   Sample    T    A        0      0        2 
   5    chr5_94544806     AAsi    G    T        0      0        2 
   5    chr5_94544806     AKia    G    T        0      0        2 
   5    chr5_94544806     AOna    G    T        0      0        2 
   5    chr5_94544806     ASom    G    T        0      0        2 
   5    chr5_94544806     HCab    G    T        1      2        2 
   5    chr5_94544806     HPrz    G    T        1      2        2 
   5    chr5_94544806     ZBoe    G    T        0      0        2 
   5    chr5_94544806     ZGre    G    T        0      0        2 
   5    chr5_94544806     ZHar    G    T        0      0        2 
   5    chr5_94544806   Sample    G    T        0      0        2 
   5    chr5_94578693     AAsi    A    T        0      0        2 
   5    chr5_94578693     AKia    A    T        0      0        2 
   5    chr5_94578693     AOna    A    T      0.5      1        2 
   5    chr5_94578693     ASom    A    T        0      0        2 
   5    chr5_94578693     HCab    A    T        0      0        2 
   5    chr5_94578693     HPrz    A    T        0      0        2 
   5    chr5_94578693     ZBoe    A    T        0      0        2 
   5    chr5_94578693     ZGre    A    T        0      0        2 
   5    chr5_94578693     ZHar    A    T        0      0        2 
   5    chr5_94578693   Sample    A    T        0      0        2 
   5    chr5_94588250     AAsi    G    T        0      0        2 
   5    chr5_94588250     AKia    G    T        0      0        2 
   5    chr5_94588250     AOna    G    T        0      0        2 
   5    chr5_94588250     ASom    G    T        0      0        2 
   5    chr5_94588250     HCab    G    T        1      2        2 
   5    chr5_94588250     HPrz    G    T        1      2        2 
   5    chr5_94588250     ZBoe    G    T        0      0        2 
   5    chr5_94588250     ZGre    G    T        0      0        2 
   5    chr5_94588250     ZHar    G    T        0      0        2 
   5    chr5_94588250   Sample    G    T        0      0        2 
   5    chr5_94592677     AAsi    A    T        0      0        2 
   5    chr5_94592677     AKia    A    T        0      0        2 
   5    chr5_94592677     AOna    A    T        0      0        2 
   5    chr5_94592677     ASom    A    T        0      0        2 
   5    chr5_94592677     HCab    A    T        0      0        2 
   5    chr5_94592677     HPrz    A    T        0      0        2 
   5    chr5_94592677     ZBoe    A    T        0      0        2 
   5    chr5_94592677     ZGre    A    T        1      2        2 
   5    chr5_94592677     ZHar    A    T        0      0        2 
   5    chr5_94592677   Sample    A    T        0      0        2 
   5    chr5_94601264     AAsi    C    G        0      0        2 
   5    chr5_94601264     AKia    C    G        0      0        2 
   5    chr5_94601264     AOna    C    G        0      0        2 
   5    chr5_94601264     ASom    C    G        1      2        2 
   5    chr5_94601264     HCab    C    G        0      0        2 
   5    chr5_94601264     HPrz    C    G        0      0        2 
   5    chr5_94601264     ZBoe    C    G        0      0        2 
   5    chr5_94601264     ZGre    C    G        0      0        2 
   5    chr5_94601264     ZHar    C    G        0      0        2 
   5    chr5_94601264   Sample    C    G        0      0        2 
   5    chr5_94601822     AAsi    G    T        0      0        2 
   5    chr5_94601822     AKia    G    T        0      0        2 
   5    chr5_94601822     AOna    G    T      0.5      1        2 
   5    chr5_94601822     ASom    G    T        0      0        2 
   5    chr5_94601822     HCab    G    T        0      0        2 
   5    chr5_94601822     HPrz    G    T        0      0        2 
   5    chr5_94601822     ZBoe    G    T        0      0        2 
   5    chr5_94601822     ZGre    G    T        0      0        2 
   5    chr5_94601822     ZHar    G    T        0      0        2 
   5    chr5_94601822   Sample    G    T        0      0        2 
   5    chr5_94618820     AAsi    C    A        0      0        2 
   5    chr5_94618820     AKia    C    A        1      2        2 
   5    chr5_94618820     AOna    C    A        1      2        2 
   5    chr5_94618820     ASom    C    A        0      0        2 
   5    chr5_94618820     HCab    C    A        0      0        2 
   5    chr5_94618820     HPrz    C    A        0      0        2 
   5    chr5_94618820     ZBoe    C    A        0      0        2 
   5    chr5_94618820     ZGre    C    A        0      0        2 
   5    chr5_94618820     ZHar    C    A        0      0        2 
   5    chr5_94618820   Sample    C    A        0      0        2 
   5    chr5_94621564     AAsi    T    A        0      0        2 
   5    chr5_94621564     AKia    T    A        0      0        2 
   5    chr5_94621564     AOna    T    A        0      0        2 
   5    chr5_94621564     ASom    T    A        0      0        2 
   5    chr5_94621564     HCab    T    A        0      0        2 
   5    chr5_94621564     HPrz    T    A        0      0        2 
   5    chr5_94621564     ZBoe    T    A        0      0        2 
   5    chr5_94621564     ZGre    T    A      0.5      1        2 
   5    chr5_94621564     ZHar    T    A        0      0        2 
   5    chr5_94621564   Sample    T    A        0      0        2 
   5    chr5_94630239     AAsi    T    A        0      0        2 
   5    chr5_94630239     AKia    T    A      0.5      1        2 
   5    chr5_94630239     AOna    T    A      0.5      1        2 
   5    chr5_94630239     ASom    T    A        0      0        2 
   5    chr5_94630239     HCab    T    A        0      0        2 
   5    chr5_94630239     HPrz    T    A        0      0        2 
   5    chr5_94630239     ZBoe    T    A        0      0        2 
   5    chr5_94630239     ZGre    T    A        0      0        2 
   5    chr5_94630239     ZHar    T    A        0      0        2 
   5    chr5_94630239   Sample    T    A        0      0        2 
   5    chr5_94638792     AAsi    A    T        0      0        2 
   5    chr5_94638792     AKia    A    T        0      0        2 
   5    chr5_94638792     AOna    A    T        0      0        2 
   5    chr5_94638792     ASom    A    T        0      0        2 
   5    chr5_94638792     HCab    A    T        0      0        2 
   5    chr5_94638792     HPrz    A    T        0      0        2 
   5    chr5_94638792     ZBoe    A    T        0      0        2 
   5    chr5_94638792     ZGre    A    T        0      0        2 
   5    chr5_94638792     ZHar    A    T      0.5      1        2 
   5    chr5_94638792   Sample    A    T        0      0        2 
   5    chr5_94649051     AAsi    A    C        1      2        2 
   5    chr5_94649051     AKia    A    C        0      0        2 
   5    chr5_94649051     AOna    A    C        0      0        2 
   5    chr5_94649051     ASom    A    C        0      0        2 
   5    chr5_94649051     HCab    A    C        0      0        2 
   5    chr5_94649051     HPrz    A    C        0      0        2 
   5    chr5_94649051     ZBoe    A    C        0      0        2 
   5    chr5_94649051     ZGre    A    C        0      0        2 
   5    chr5_94649051     ZHar    A    C        0      0        2 
   5    chr5_94649051   Sample    A    C        0      0        2 
   5    chr5_94670000     AAsi    A    C        0      0        2 
   5    chr5_94670000     AKia    A    C        0      0        2 
   5    chr5_94670000     AOna    A    C        0      0        2 
   5    chr5_94670000     ASom    A    C        0      0        2 
   5    chr5_94670000     HCab    A    C        0      0        2 
   5    chr5_94670000     HPrz    A    C        0      0        2 
   5    chr5_94670000     ZBoe    A    C      0.5      1        2 
   5    chr5_94670000     ZGre    A    C        0      0        2 
   5    chr5_94670000     ZHar    A    C        0      0        2 
   5    chr5_94670000   Sample    A    C        0      0        2 
   5    chr5_94678948     AAsi    C    A        0      0        2 
   5    chr5_94678948     AKia    C    A        0      0        2 
   5    chr5_94678948     AOna    C    A        0      0        2 
   5    chr5_94678948     ASom    C    A        0      0        2 
   5    chr5_94678948     HCab    C    A        1      2        2 
   5    chr5_94678948     HPrz    C    A        1      2        2 
   5    chr5_94678948     ZBoe    C    A        0      0        2 
   5    chr5_94678948     ZGre    C    A        0      0        2 
   5    chr5_94678948     ZHar    C    A        0      0        2 
   5    chr5_94678948   Sample    C    A        0      0        2 
   5    chr5_94679578     AAsi    A    T        0      0        2 
   5    chr5_94679578     AKia    A    T        0      0        2 
   5    chr5_94679578     AOna    A    T        0      0        2 
   5    chr5_94679578     ASom    A    T        0      0        2 
   5    chr5_94679578     HCab    A    T        0      0        2 
   5    chr5_94679578     HPrz    A    T        0      0        2 
   5    chr5_94679578     ZBoe    A    T        0      0        2 
   5    chr5_94679578     ZGre    A    T      0.5      1        2 
   5    chr5_94679578     ZHar    A    T        0      0        2 
   5    chr5_94679578   Sample    A    T        0      0        2 
   5    chr5_94691086     AAsi    G    C        0      0        2 
   5    chr5_94691086     AKia    G    C        0      0        2 
   5    chr5_94691086     AOna    G    C        0      0        2 
   5    chr5_94691086     ASom    G    C        0      0        2 
   5    chr5_94691086     HCab    G    C        1      2        2 
   5    chr5_94691086     HPrz    G    C        1      2        2 
   5    chr5_94691086     ZBoe    G    C        0      0        2 
   5    chr5_94691086     ZGre    G    C        0      0        2 
   5    chr5_94691086     ZHar    G    C        0      0        2 
   5    chr5_94691086   Sample    G    C        0      0        2 
   5    chr5_94693199     AAsi    G    C        0      0        2 
   5    chr5_94693199     AKia    G    C        0      0        2 
   5    chr5_94693199     AOna    G    C      0.5      1        2 
   5    chr5_94693199     ASom    G    C        0      0        2 
   5    chr5_94693199     HCab    G    C        0      0        2 
   5    chr5_94693199     HPrz    G    C        0      0        2 
   5    chr5_94693199     ZBoe    G    C        0      0        2 
   5    chr5_94693199     ZGre    G    C        0      0        2 
   5    chr5_94693199     ZHar    G    C        0      0        2 
   5    chr5_94693199   Sample    G    C        0      0        2 
   5    chr5_94716843     AAsi    G    T        0      0        2 
   5    chr5_94716843     AKia    G    T        0      0        2 
   5    chr5_94716843     AOna    G    T        0      0        2 
   5    chr5_94716843     ASom    G    T        0      0        2 
   5    chr5_94716843     HCab    G    T        0      0        2 
   5    chr5_94716843     HPrz    G    T        0      0        2 
   5    chr5_94716843     ZBoe    G    T        1      2        2 
   5    chr5_94716843     ZGre    G    T        0      0        2 
   5    chr5_94716843     ZHar    G    T        1      2        2 
   5    chr5_94716843   Sample    G    T        0      0        2 
   5    chr5_94739402     AAsi    C    G        0      0        2 
   5    chr5_94739402     AKia    C    G        0      0        2 
   5    chr5_94739402     AOna    C    G        0      0        2 
   5    chr5_94739402     ASom    C    G        0      0        2 
   5    chr5_94739402     HCab    C    G      0.5      1        2 
   5    chr5_94739402     HPrz    C    G      0.5      1        2 
   5    chr5_94739402     ZBoe    C    G        0      0        2 
   5    chr5_94739402     ZGre    C    G        0      0        2 
   5    chr5_94739402     ZHar    C    G        0      0        2 
   5    chr5_94739402   Sample    C    G        0      0        2 
   5    chr5_94760060     AAsi    C    A        0      0        2 
   5    chr5_94760060     AKia    C    A        0      0        2 
   5    chr5_94760060     AOna    C    A        1      2        2 
   5    chr5_94760060     ASom    C    A        0      0        2 
   5    chr5_94760060     HCab    C    A        0      0        2 
   5    chr5_94760060     HPrz    C    A        0      0        2 
   5    chr5_94760060     ZBoe    C    A        0      0        2 
   5    chr5_94760060     ZGre    C    A        0      0        2 
   5    chr5_94760060     ZHar    C    A        0      0        2 
   5    chr5_94760060   Sample    C    A        0      0        2 
   5    chr5_94775434     AAsi    A    T        0      0        2 
   5    chr5_94775434     AKia    A    T        0      0        2 
   5    chr5_94775434     AOna    A    T        0      0        2 
   5    chr5_94775434     ASom    A    T        0      0        2 
   5    chr5_94775434     HCab    A    T        1      2        2 
   5    chr5_94775434     HPrz    A    T        1      2        2 
   5    chr5_94775434     ZBoe    A    T        0      0        2 
   5    chr5_94775434     ZGre    A    T        0      0        2 
   5    chr5_94775434     ZHar    A    T        0      0        2 
   5    chr5_94775434   Sample    A    T        0      0        2 
   5    chr5_94780990     AAsi    T    A        0      0        2 
   5    chr5_94780990     AKia    T    A        0      0        2 
   5    chr5_94780990     AOna    T    A        0      0        2 
   5    chr5_94780990     ASom    T    A        0      0        2 
   5    chr5_94780990     HCab    T    A        0      0        2 
   5    chr5_94780990     HPrz    T    A        0      0        2 
   5    chr5_94780990     ZBoe    T    A      0.5      1        2 
   5    chr5_94780990     ZGre    T    A        0      0        2 
   5    chr5_94780990     ZHar    T    A        0      0        2 
   5    chr5_94780990   Sample    T    A        0      0        2 
   5    chr5_94784364     AAsi    T    G        0      0        2 
   5    chr5_94784364     AKia    T    G        0      0        2 
   5    chr5_94784364     AOna    T    G        0      0        2 
   5    chr5_94784364     ASom    T    G        0      0        2 
   5    chr5_94784364     HCab    T    G        0      0        2 
   5    chr5_94784364     HPrz    T    G      0.5      1        2 
   5    chr5_94784364     ZBoe    T    G        0      0        2 
   5    chr5_94784364     ZGre    T    G        0      0        2 
   5    chr5_94784364     ZHar    T    G        0      0        2 
   5    chr5_94784364   Sample    T    G        0      0        2 
   5    chr5_94807577     AAsi    A    C        0      0        2 
   5    chr5_94807577     AKia    A    C        0      0        2 
   5    chr5_94807577     AOna    A    C        0      0        2 
   5    chr5_94807577     ASom    A    C        0      0        2 
   5    chr5_94807577     HCab    A    C      0.5      1        2 
   5    chr5_94807577     HPrz    A    C      0.5      1        2 
   5    chr5_94807577     ZBoe    A    C        0      0        2 
   5    chr5_94807577     ZGre    A    C        0      0        2 
   5    chr5_94807577     ZHar    A    C        0      0        2 
   5    chr5_94807577   Sample    A    C        0      0        2 
   5    chr5_94822045     AAsi    T    G        0      0        2 
   5    chr5_94822045     AKia    T    G      0.5      1        2 
   5    chr5_94822045     AOna    T    G        0      0        2 
   5    chr5_94822045     ASom    T    G        0      0        2 
   5    chr5_94822045     HCab    T    G        0      0        2 
   5    chr5_94822045     HPrz    T    G        0      0        2 
   5    chr5_94822045     ZBoe    T    G        0      0        2 
   5    chr5_94822045     ZGre    T    G        0      0        2 
   5    chr5_94822045     ZHar    T    G        0      0        2 
   5    chr5_94822045   Sample    T    G        0      0        2 
   5    chr5_94837110     AAsi    A    T        0      0        2 
   5    chr5_94837110     AKia    A    T        1      2        2 
   5    chr5_94837110     AOna    A    T      0.5      1        2 
   5    chr5_94837110     ASom    A    T        0      0        2 
   5    chr5_94837110     HCab    A    T        0      0        2 
   5    chr5_94837110     HPrz    A    T        0      0        2 
   5    chr5_94837110     ZBoe    A    T        0      0        2 
   5    chr5_94837110     ZGre    A    T        0      0        2 
   5    chr5_94837110     ZHar    A    T        0      0        2 
   5    chr5_94837110   Sample    A    T        0      0        2 
   5    chr5_94841601     AAsi    C    G        0      0        2 
   5    chr5_94841601     AKia    C    G        0      0        2 
   5    chr5_94841601     AOna    C    G        0      0        2 
   5    chr5_94841601     ASom    C    G        1      2        2 
   5    chr5_94841601     HCab    C    G        0      0        2 
   5    chr5_94841601     HPrz    C    G        0      0        2 
   5    chr5_94841601     ZBoe    C    G      0.5      1        2 
   5    chr5_94841601     ZGre    C    G        0      0        2 
   5    chr5_94841601     ZHar    C    G        0      0        2 
   5    chr5_94841601   Sample    C    G        0      0        2 
   5    chr5_94856206     AAsi    T    G        0      0        2 
   5    chr5_94856206     AKia    T    G        0      0        2 
   5    chr5_94856206     AOna    T    G        0      0        2 
   5    chr5_94856206     ASom    T    G        0      0        2 
   5    chr5_94856206     HCab    T    G        0      0        2 
   5    chr5_94856206     HPrz    T    G      0.5      1        2 
   5    chr5_94856206     ZBoe    T    G        0      0        2 
   5    chr5_94856206     ZGre    T    G        0      0        2 
   5    chr5_94856206     ZHar    T    G        0      0        2 
   5    chr5_94856206   Sample    T    G        0      0        2 
   5    chr5_94884674     AAsi    A    T        0      0        2 
   5    chr5_94884674     AKia    A    T        0      0        2 
   5    chr5_94884674     AOna    A    T        0      0        2 
   5    chr5_94884674     ASom    A    T        0      0        2 
   5    chr5_94884674     HCab    A    T        1      2        2 
   5    chr5_94884674     HPrz    A    T        1      2        2 
   5    chr5_94884674     ZBoe    A    T        0      0        2 
   5    chr5_94884674     ZGre    A    T        0      0        2 
   5    chr5_94884674     ZHar    A    T        0      0        2 
   5    chr5_94884674   Sample    A    T        0      0        2 
   5    chr5_94887182     AAsi    A    T        0      0        2 
   5    chr5_94887182     AKia    A    T        0      0        2 
   5    chr5_94887182     AOna    A    T        0      0        2 
   5    chr5_94887182     ASom    A    T        0      0        2 
   5    chr5_94887182     HCab    A    T      0.5      1        2 
   5    chr5_94887182     HPrz    A    T        0      0        2 
   5    chr5_94887182     ZBoe    A    T        0      0        2 
   5    chr5_94887182     ZGre    A    T        0      0        2 
   5    chr5_94887182     ZHar    A    T        0      0        2 
   5    chr5_94887182   Sample    A    T        0      0        2 
   5    chr5_94925658     AAsi    G    T        0      0        2 
   5    chr5_94925658     AKia    G    T        0      0        2 
   5    chr5_94925658     AOna    G    T        0      0        2 
   5    chr5_94925658     ASom    G    T        0      0        2 
   5    chr5_94925658     HCab    G    T        1      2        2 
   5    chr5_94925658     HPrz    G    T        1      2        2 
   5    chr5_94925658     ZBoe    G    T        0      0        2 
   5    chr5_94925658     ZGre    G    T        0      0        2 
   5    chr5_94925658     ZHar    G    T        0      0        2 
   5    chr5_94925658   Sample    G    T        0      0        2 
   5    chr5_94945786     AAsi    C    G        0      0        2 
   5    chr5_94945786     AKia    C    G        0      0        2 
   5    chr5_94945786     AOna    C    G        0      0        2 
   5    chr5_94945786     ASom    C    G        1      2        2 
   5    chr5_94945786     HCab    C    G        0      0        2 
   5    chr5_94945786     HPrz    C    G        0      0        2 
   5    chr5_94945786     ZBoe    C    G        0      0        2 
   5    chr5_94945786     ZGre    C    G        0      0        2 
   5    chr5_94945786     ZHar    C    G        0      0        2 
   5    chr5_94945786   Sample    C    G        0      0        2 
   5    chr5_94971437     AAsi    C    G        0      0        2 
   5    chr5_94971437     AKia    C    G        0      0        2 
   5    chr5_94971437     AOna    C    G        0      0        2 
   5    chr5_94971437     ASom    C    G        0      0        2 
   5    chr5_94971437     HCab    C    G        0      0        2 
   5    chr5_94971437     HPrz    C    G        0      0        2 
   5    chr5_94971437     ZBoe    C    G        0      0        2 
   5    chr5_94971437     ZGre    C    G        0      0        2 
   5    chr5_94971437     ZHar    C    G        1      2        2 
   5    chr5_94971437   Sample    C    G        0      0        2 
   5    chr5_94982308     AAsi    A    T        0      0        2 
   5    chr5_94982308     AKia    A    T        0      0        2 
   5    chr5_94982308     AOna    A    T        0      0        2 
   5    chr5_94982308     ASom    A    T        0      0        2 
   5    chr5_94982308     HCab    A    T      0.5      1        2 
   5    chr5_94982308     HPrz    A    T        1      2        2 
   5    chr5_94982308     ZBoe    A    T        0      0        2 
   5    chr5_94982308     ZGre    A    T        0      0        2 
   5    chr5_94982308     ZHar    A    T        0      0        2 
   5    chr5_94982308   Sample    A    T        0      0        2 
   5    chr5_95009722     AAsi    A    C        0      0        2 
   5    chr5_95009722     AKia    A    C        0      0        2 
   5    chr5_95009722     AOna    A    C        0      0        2 
   5    chr5_95009722     ASom    A    C        0      0        2 
   5    chr5_95009722     HCab    A    C      0.5      1        2 
   5    chr5_95009722     HPrz    A    C      0.5      1        2 
   5    chr5_95009722     ZBoe    A    C        0      0        2 
   5    chr5_95009722     ZGre    A    C        0      0        2 
   5    chr5_95009722     ZHar    A    C        0      0        2 
   5    chr5_95009722   Sample    A    C        0      0        2 
   5    chr5_95017324     AAsi    C    A        0      0        2 
   5    chr5_95017324     AKia    C    A        0      0        2 
   5    chr5_95017324     AOna    C    A        0      0        2 
   5    chr5_95017324     ASom    C    A        0      0        2 
   5    chr5_95017324     HCab    C    A        0      0        2 
   5    chr5_95017324     HPrz    C    A        0      0        2 
   5    chr5_95017324     ZBoe    C    A        0      0        2 
   5    chr5_95017324     ZGre    C    A        0      0        2 
   5    chr5_95017324     ZHar    C    A        1      2        2 
   5    chr5_95017324   Sample    C    A        0      0        2 
   5    chr5_95020144     AAsi    C    G        0      0        2 
   5    chr5_95020144     AKia    C    G        0      0        2 
   5    chr5_95020144     AOna    C    G        0      0        2 
   5    chr5_95020144     ASom    C    G        0      0        2 
   5    chr5_95020144     HCab    C    G        1      2        2 
   5    chr5_95020144     HPrz    C    G        1      2        2 
   5    chr5_95020144     ZBoe    C    G        0      0        2 
   5    chr5_95020144     ZGre    C    G        0      0        2 
   5    chr5_95020144     ZHar    C    G        0      0        2 
   5    chr5_95020144   Sample    C    G        0      0        2 
   5    chr5_95026478     AAsi    A    C        0      0        2 
   5    chr5_95026478     AKia    A    C        0      0        2 
   5    chr5_95026478     AOna    A    C        0      0        2 
   5    chr5_95026478     ASom    A    C        0      0        2 
   5    chr5_95026478     HCab    A    C        1      2        2 
   5    chr5_95026478     HPrz    A    C        1      2        2 
   5    chr5_95026478     ZBoe    A    C        0      0        2 
   5    chr5_95026478     ZGre    A    C        0      0        2 
   5    chr5_95026478     ZHar    A    C        0      0        2 
   5    chr5_95026478   Sample    A    C        0      0        2 
   5    chr5_95031551     AAsi    T    G        0      0        2 
   5    chr5_95031551     AKia    T    G        0      0        2 
   5    chr5_95031551     AOna    T    G        0      0        2 
   5    chr5_95031551     ASom    T    G        0      0        2 
   5    chr5_95031551     HCab    T    G        0      0        2 
   5    chr5_95031551     HPrz    T    G      0.5      1        2 
   5    chr5_95031551     ZBoe    T    G        0      0        2 
   5    chr5_95031551     ZGre    T    G        0      0        2 
   5    chr5_95031551     ZHar    T    G        0      0        2 
   5    chr5_95031551   Sample    T    G        0      0        2 
   5    chr5_95037937     AAsi    G    T        0      0        2 
   5    chr5_95037937     AKia    G    T        0      0        2 
   5    chr5_95037937     AOna    G    T        0      0        2 
   5    chr5_95037937     ASom    G    T        0      0        2 
   5    chr5_95037937     HCab    G    T        0      0        2 
   5    chr5_95037937     HPrz    G    T        0      0        2 
   5    chr5_95037937     ZBoe    G    T      0.5      1        2 
   5    chr5_95037937     ZGre    G    T        0      0        2 
   5    chr5_95037937     ZHar    G    T        0      0        2 
   5    chr5_95037937   Sample    G    T        0      0        2 
   5    chr5_95038452     AAsi    C    A        0      0        2 
   5    chr5_95038452     AKia    C    A        0      0        2 
   5    chr5_95038452     AOna    C    A        0      0        2 
   5    chr5_95038452     ASom    C    A        0      0        2 
   5    chr5_95038452     HCab    C    A        0      0        2 
   5    chr5_95038452     HPrz    C    A        0      0        2 
   5    chr5_95038452     ZBoe    C    A      0.5      1        2 
   5    chr5_95038452     ZGre    C    A        0      0        2 
   5    chr5_95038452     ZHar    C    A        0      0        2 
   5    chr5_95038452   Sample    C    A        0      0        2 
   5    chr5_95040482     AAsi    C    G        0      0        2 
   5    chr5_95040482     AKia    C    G        0      0        2 
   5    chr5_95040482     AOna    C    G        0      0        2 
   5    chr5_95040482     ASom    C    G        0      0        2 
   5    chr5_95040482     HCab    C    G        1      2        2 
   5    chr5_95040482     HPrz    C    G      0.5      1        2 
   5    chr5_95040482     ZBoe    C    G        0      0        2 
   5    chr5_95040482     ZGre    C    G        0      0        2 
   5    chr5_95040482     ZHar    C    G        0      0        2 
   5    chr5_95040482   Sample    C    G        0      0        2 
   5    chr5_95055097     AAsi    T    A        1      2        2 
   5    chr5_95055097     AKia    T    A        0      0        2 
   5    chr5_95055097     AOna    T    A        0      0        2 
   5    chr5_95055097     ASom    T    A        1      2        2 
   5    chr5_95055097     HCab    T    A        0      0        2 
   5    chr5_95055097     HPrz    T    A        0      0        2 
   5    chr5_95055097     ZBoe    T    A        0      0        2 
   5    chr5_95055097     ZGre    T    A        0      0        2 
   5    chr5_95055097     ZHar    T    A        0      0        2 
   5    chr5_95055097   Sample    T    A        1      2        2 
   5    chr5_95065376     AAsi    A    C        0      0        2 
   5    chr5_95065376     AKia    A    C        0      0        2 
   5    chr5_95065376     AOna    A    C        0      0        2 
   5    chr5_95065376     ASom    A    C        0      0        2 
   5    chr5_95065376     HCab    A    C        1      2        2 
   5    chr5_95065376     HPrz    A    C        1      2        2 
   5    chr5_95065376     ZBoe    A    C        0      0        2 
   5    chr5_95065376     ZGre    A    C        0      0        2 
   5    chr5_95065376     ZHar    A    C        0      0        2 
   5    chr5_95065376   Sample    A    C        0      0        2 
   5    chr5_95073641     AAsi    A    T        0      0        2 
   5    chr5_95073641     AKia    A    T        0      0        2 
   5    chr5_95073641     AOna    A    T        0      0        2 
   5    chr5_95073641     ASom    A    T        0      0        2 
   5    chr5_95073641     HCab    A    T      0.5      1        2 
   5    chr5_95073641     HPrz    A    T        0      0        2 
   5    chr5_95073641     ZBoe    A    T        0      0        2 
   5    chr5_95073641     ZGre    A    T        0      0        2 
   5    chr5_95073641     ZHar    A    T        0      0        2 
   5    chr5_95073641   Sample    A    T        0      0        2 
   5    chr5_95090833     AAsi    T    G        1      2        2 
   5    chr5_95090833     AKia    T    G        0      0        2 
   5    chr5_95090833     AOna    T    G        0      0        2 
   5    chr5_95090833     ASom    T    G        0      0        2 
   5    chr5_95090833     HCab    T    G        0      0        2 
   5    chr5_95090833     HPrz    T    G        0      0        2 
   5    chr5_95090833     ZBoe    T    G        0      0        2 
   5    chr5_95090833     ZGre    T    G        0      0        2 
   5    chr5_95090833     ZHar    T    G        0      0        2 
   5    chr5_95090833   Sample    T    G        1      2        2 
   5    chr5_95092234     AAsi    A    T        0      0        2 
   5    chr5_95092234     AKia    A    T        0      0        2 
   5    chr5_95092234     AOna    A    T        0      0        2 
   5    chr5_95092234     ASom    A    T        0      0        2 
   5    chr5_95092234     HCab    A    T        0      0        2 
   5    chr5_95092234     HPrz    A    T        0      0        2 
   5    chr5_95092234     ZBoe    A    T      0.5      1        2 
   5    chr5_95092234     ZGre    A    T        0      0        2 
   5    chr5_95092234     ZHar    A    T        0      0        2 
   5    chr5_95092234   Sample    A    T        0      0        2 
   5    chr5_95101988     AAsi    G    T        0      0        2 
   5    chr5_95101988     AKia    G    T        0      0        2 
   5    chr5_95101988     AOna    G    T      0.5      1        2 
   5    chr5_95101988     ASom    G    T        0      0        2 
   5    chr5_95101988     HCab    G    T        0      0        2 
   5    chr5_95101988     HPrz    G    T        0      0        2 
   5    chr5_95101988     ZBoe    G    T        0      0        2 
   5    chr5_95101988     ZGre    G    T        0      0        2 
   5    chr5_95101988     ZHar    G    T        0      0        2 
   5    chr5_95101988   Sample    G    T        0      0        2 
   5    chr5_95110526     AAsi    A    C        0      0        2 
   5    chr5_95110526     AKia    A    C        0      0        2 
   5    chr5_95110526     AOna    A    C      0.5      1        2 
   5    chr5_95110526     ASom    A    C        0      0        2 
   5    chr5_95110526     HCab    A    C        0      0        2 
   5    chr5_95110526     HPrz    A    C        0      0        2 
   5    chr5_95110526     ZBoe    A    C        0      0        2 
   5    chr5_95110526     ZGre    A    C        0      0        2 
   5    chr5_95110526     ZHar    A    C        0      0        2 
   5    chr5_95110526   Sample    A    C        0      0        2 
   5    chr5_95120280     AAsi    T    G        0      0        2 
   5    chr5_95120280     AKia    T    G        0      0        2 
   5    chr5_95120280     AOna    T    G      0.5      1        2 
   5    chr5_95120280     ASom    T    G        0      0        2 
   5    chr5_95120280     HCab    T    G        0      0        2 
   5    chr5_95120280     HPrz    T    G        0      0        2 
   5    chr5_95120280     ZBoe    T    G        0      0        2 
   5    chr5_95120280     ZGre    T    G        0      0        2 
   5    chr5_95120280     ZHar    T    G        0      0        2 
   5    chr5_95120280   Sample    T    G        0      0        2 
   5    chr5_95129863     AAsi    A    C        0      0        2 
   5    chr5_95129863     AKia    A    C        0      0        2 
   5    chr5_95129863     AOna    A    C        0      0        2 
   5    chr5_95129863     ASom    A    C        0      0        2 
   5    chr5_95129863     HCab    A    C        0      0        2 
   5    chr5_95129863     HPrz    A    C        0      0        2 
   5    chr5_95129863     ZBoe    A    C      0.5      1        2 
   5    chr5_95129863     ZGre    A    C        0      0        2 
   5    chr5_95129863     ZHar    A    C        0      0        2 
   5    chr5_95129863   Sample    A    C        0      0        2 
   5    chr5_95137380     AAsi    T    G        0      0        2 
   5    chr5_95137380     AKia    T    G        0      0        2 
   5    chr5_95137380     AOna    T    G        0      0        2 
   5    chr5_95137380     ASom    T    G        0      0        2 
   5    chr5_95137380     HCab    T    G      0.5      1        2 
   5    chr5_95137380     HPrz    T    G        0      0        2 
   5    chr5_95137380     ZBoe    T    G        0      0        2 
   5    chr5_95137380     ZGre    T    G        0      0        2 
   5    chr5_95137380     ZHar    T    G        0      0        2 
   5    chr5_95137380   Sample    T    G        0      0        2 
   5    chr5_95157264     AAsi    G    C        0      0        2 
   5    chr5_95157264     AKia    G    C        1      2        2 
   5    chr5_95157264     AOna    G    C        0      0        2 
   5    chr5_95157264     ASom    G    C        0      0        2 
   5    chr5_95157264     HCab    G    C        0      0        2 
   5    chr5_95157264     HPrz    G    C        0      0        2 
   5    chr5_95157264     ZBoe    G    C        0      0        2 
   5    chr5_95157264     ZGre    G    C        0      0        2 
   5    chr5_95157264     ZHar    G    C        0      0        2 
   5    chr5_95157264   Sample    G    C        0      0        2 
   5    chr5_95165258     AAsi    A    C        0      0        2 
   5    chr5_95165258     AKia    A    C        0      0        2 
   5    chr5_95165258     AOna    A    C        0      0        2 
   5    chr5_95165258     ASom    A    C        0      0        2 
   5    chr5_95165258     HCab    A    C        1      2        2 
   5    chr5_95165258     HPrz    A    C        1      2        2 
   5    chr5_95165258     ZBoe    A    C        0      0        2 
   5    chr5_95165258     ZGre    A    C        0      0        2 
   5    chr5_95165258     ZHar    A    C        0      0        2 
   5    chr5_95165258   Sample    A    C        0      0        2 
   5    chr5_95168414     AAsi    A    T        0      0        2 
   5    chr5_95168414     AKia    A    T        0      0        2 
   5    chr5_95168414     AOna    A    T        0      0        2 
   5    chr5_95168414     ASom    A    T        0      0        2 
   5    chr5_95168414     HCab    A    T        0      0        2 
   5    chr5_95168414     HPrz    A    T        0      0        2 
   5    chr5_95168414     ZBoe    A    T      0.5      1        2 
   5    chr5_95168414     ZGre    A    T        0      0        2 
   5    chr5_95168414     ZHar    A    T        0      0        2 
   5    chr5_95168414   Sample    A    T        0      0        2 
   5    chr5_95173124     AAsi    A    C        0      0        2 
   5    chr5_95173124     AKia    A    C        0      0        2 
   5    chr5_95173124     AOna    A    C        0      0        2 
   5    chr5_95173124     ASom    A    C        0      0        2 
   5    chr5_95173124     HCab    A    C        1      2        2 
   5    chr5_95173124     HPrz    A    C        1      2        2 
   5    chr5_95173124     ZBoe    A    C        0      0        2 
   5    chr5_95173124     ZGre    A    C        0      0        2 
   5    chr5_95173124     ZHar    A    C        0      0        2 
   5    chr5_95173124   Sample    A    C        0      0        2 
   5    chr5_95180332     AAsi    A    T        0      0        2 
   5    chr5_95180332     AKia    A    T        0      0        2 
   5    chr5_95180332     AOna    A    T        0      0        2 
   5    chr5_95180332     ASom    A    T        0      0        2 
   5    chr5_95180332     HCab    A    T        1      2        2 
   5    chr5_95180332     HPrz    A    T        1      2        2 
   5    chr5_95180332     ZBoe    A    T        0      0        2 
   5    chr5_95180332     ZGre    A    T        0      0        2 
   5    chr5_95180332     ZHar    A    T        0      0        2 
   5    chr5_95180332   Sample    A    T        0      0        2 
   5    chr5_95204691     AAsi    A    C        0      0        2 
   5    chr5_95204691     AKia    A    C        0      0        2 
   5    chr5_95204691     AOna    A    C        0      0        2 
   5    chr5_95204691     ASom    A    C        0      0        2 
   5    chr5_95204691     HCab    A    C        1      2        2 
   5    chr5_95204691     HPrz    A    C        1      2        2 
   5    chr5_95204691     ZBoe    A    C        0      0        2 
   5    chr5_95204691     ZGre    A    C        0      0        2 
   5    chr5_95204691     ZHar    A    C        0      0        2 
   5    chr5_95204691   Sample    A    C        0      0        2 
   5    chr5_95206063     AAsi    G    T        0      0        2 
   5    chr5_95206063     AKia    G    T        0      0        2 
   5    chr5_95206063     AOna    G    T        0      0        2 
   5    chr5_95206063     ASom    G    T        0      0        2 
   5    chr5_95206063     HCab    G    T        1      2        2 
   5    chr5_95206063     HPrz    G    T        1      2        2 
   5    chr5_95206063     ZBoe    G    T        0      0        2 
   5    chr5_95206063     ZGre    G    T        0      0        2 
   5    chr5_95206063     ZHar    G    T        0      0        2 
   5    chr5_95206063   Sample    G    T        0      0        2 
   5    chr5_95214469     AAsi    G    T        0      0        2 
   5    chr5_95214469     AKia    G    T        0      0        2 
   5    chr5_95214469     AOna    G    T        0      0        2 
   5    chr5_95214469     ASom    G    T        0      0        2 
   5    chr5_95214469     HCab    G    T        0      0        2 
   5    chr5_95214469     HPrz    G    T        0      0        2 
   5    chr5_95214469     ZBoe    G    T        1      2        2 
   5    chr5_95214469     ZGre    G    T        1      2        2 
   5    chr5_95214469     ZHar    G    T        1      2        2 
   5    chr5_95214469   Sample    G    T        0      0        2 
   5    chr5_95215183     AAsi    C    A        0      0        2 
   5    chr5_95215183     AKia    C    A        0      0        2 
   5    chr5_95215183     AOna    C    A        0      0        2 
   5    chr5_95215183     ASom    C    A        0      0        2 
   5    chr5_95215183     HCab    C    A        0      0        2 
   5    chr5_95215183     HPrz    C    A        0      0        2 
   5    chr5_95215183     ZBoe    C    A        0      0        2 
   5    chr5_95215183     ZGre    C    A        0      0        2 
   5    chr5_95215183     ZHar    C    A      0.5      1        2 
   5    chr5_95215183   Sample    C    A        0      0        2 
   5    chr5_95220525     AAsi    G    C        0      0        2 
   5    chr5_95220525     AKia    G    C        0      0        2 
   5    chr5_95220525     AOna    G    C        0      0        2 
   5    chr5_95220525     ASom    G    C        0      0        2 
   5    chr5_95220525     HCab    G    C        1      2        2 
   5    chr5_95220525     HPrz    G    C      0.5      1        2 
   5    chr5_95220525     ZBoe    G    C        0      0        2 
   5    chr5_95220525     ZGre    G    C        0      0        2 
   5    chr5_95220525     ZHar    G    C        0      0        2 
   5    chr5_95220525   Sample    G    C        0      0        2 
   5    chr5_95225386     AAsi    A    T        0      0        2 
   5    chr5_95225386     AKia    A    T      0.5      1        2 
   5    chr5_95225386     AOna    A    T        0      0        2 
   5    chr5_95225386     ASom    A    T        0      0        2 
   5    chr5_95225386     HCab    A    T        0      0        2 
   5    chr5_95225386     HPrz    A    T        0      0        2 
   5    chr5_95225386     ZBoe    A    T        0      0        2 
   5    chr5_95225386     ZGre    A    T        0      0        2 
   5    chr5_95225386     ZHar    A    T        0      0        2 
   5    chr5_95225386   Sample    A    T        0      0        2 
   5    chr5_95258687     AAsi    C    A        0      0        2 
   5    chr5_95258687     AKia    C    A        0      0        2 
   5    chr5_95258687     AOna    C    A        0      0        2 
   5    chr5_95258687     ASom    C    A        0      0        2 
   5    chr5_95258687     HCab    C    A        0      0        2 
   5    chr5_95258687     HPrz    C    A        0      0        2 
   5    chr5_95258687     ZBoe    C    A        0      0        2 
   5    chr5_95258687     ZGre    C    A      0.5      1        2 
   5    chr5_95258687     ZHar    C    A        0      0        2 
   5    chr5_95258687   Sample    C    A        0      0        2 
   5    chr5_95262284     AAsi    T    G        0      0        2 
   5    chr5_95262284     AKia    T    G        0      0        2 
   5    chr5_95262284     AOna    T    G        0      0        2 
   5    chr5_95262284     ASom    T    G        0      0        2 
   5    chr5_95262284     HCab    T    G        0      0        2 
   5    chr5_95262284     HPrz    T    G        0      0        2 
   5    chr5_95262284     ZBoe    T    G        0      0        2 
   5    chr5_95262284     ZGre    T    G        1      2        2 
   5    chr5_95262284     ZHar    T    G        0      0        2 
   5    chr5_95262284   Sample    T    G        0      0        2 
   5    chr5_95284095     AAsi    G    C        0      0        2 
   5    chr5_95284095     AKia    G    C        0      0        2 
   5    chr5_95284095     AOna    G    C        0      0        2 
   5    chr5_95284095     ASom    G    C        0      0        2 
   5    chr5_95284095     HCab    G    C        1      2        2 
   5    chr5_95284095     HPrz    G    C        1      2        2 
   5    chr5_95284095     ZBoe    G    C        0      0        2 
   5    chr5_95284095     ZGre    G    C        0      0        2 
   5    chr5_95284095     ZHar    G    C        0      0        2 
   5    chr5_95284095   Sample    G    C        0      0        2 
   5    chr5_95302578     AAsi    G    C        0      0        2 
   5    chr5_95302578     AKia    G    C        0      0        2 
   5    chr5_95302578     AOna    G    C        0      0        2 
   5    chr5_95302578     ASom    G    C        0      0        2 
   5    chr5_95302578     HCab    G    C        1      2        2 
   5    chr5_95302578     HPrz    G    C        1      2        2 
   5    chr5_95302578     ZBoe    G    C        0      0        2 
   5    chr5_95302578     ZGre    G    C        0      0        2 
   5    chr5_95302578     ZHar    G    C        0      0        2 
   5    chr5_95302578   Sample    G    C        0      0        2 
   5    chr5_95329532     AAsi    G    C        0      0        2 
   5    chr5_95329532     AKia    G    C        1      2        2 
   5    chr5_95329532     AOna    G    C        0      0        2 
   5    chr5_95329532     ASom    G    C        0      0        2 
   5    chr5_95329532     HCab    G    C        0      0        2 
   5    chr5_95329532     HPrz    G    C        0      0        2 
   5    chr5_95329532     ZBoe    G    C        0      0        2 
   5    chr5_95329532     ZGre    G    C        0      0        2 
   5    chr5_95329532     ZHar    G    C        0      0        2 
   5    chr5_95329532   Sample    G    C        0      0        2 
   5    chr5_95331352     AAsi    C    A        0      0        2 
   5    chr5_95331352     AKia    C    A        0      0        2 
   5    chr5_95331352     AOna    C    A        0      0        2 
   5    chr5_95331352     ASom    C    A        0      0        2 
   5    chr5_95331352     HCab    C    A      0.5      1        2 
   5    chr5_95331352     HPrz    C    A        0      0        2 
   5    chr5_95331352     ZBoe    C    A        0      0        2 
   5    chr5_95331352     ZGre    C    A        0      0        2 
   5    chr5_95331352     ZHar    C    A        0      0        2 
   5    chr5_95331352   Sample    C    A        0      0        2 
   5    chr5_95337181     AAsi    A    T        0      0        2 
   5    chr5_95337181     AKia    A    T        0      0        2 
   5    chr5_95337181     AOna    A    T        0      0        2 
   5    chr5_95337181     ASom    A    T        0      0        2 
   5    chr5_95337181     HCab    A    T        0      0        2 
   5    chr5_95337181     HPrz    A    T        0      0        2 
   5    chr5_95337181     ZBoe    A    T        0      0        2 
   5    chr5_95337181     ZGre    A    T      0.5      1        2 
   5    chr5_95337181     ZHar    A    T        0      0        2 
   5    chr5_95337181   Sample    A    T        0      0        2 
   5    chr5_95342956     AAsi    G    C      0.5      1        2 
   5    chr5_95342956     AKia    G    C        0      0        2 
   5    chr5_95342956     AOna    G    C        0      0        2 
   5    chr5_95342956     ASom    G    C        0      0        2 
   5    chr5_95342956     HCab    G    C        0      0        2 
   5    chr5_95342956     HPrz    G    C        0      0        2 
   5    chr5_95342956     ZBoe    G    C        0      0        2 
   5    chr5_95342956     ZGre    G    C        0      0        2 
   5    chr5_95342956     ZHar    G    C        0      0        2 
   5    chr5_95342956   Sample    G    C        1      2        2 
   5    chr5_95343071     AAsi    A    T        0      0        2 
   5    chr5_95343071     AKia    A    T        0      0        2 
   5    chr5_95343071     AOna    A    T        0      0        2 
   5    chr5_95343071     ASom    A    T        0      0        2 
   5    chr5_95343071     HCab    A    T        1      2        2 
   5    chr5_95343071     HPrz    A    T        1      2        2 
   5    chr5_95343071     ZBoe    A    T        0      0        2 
   5    chr5_95343071     ZGre    A    T        0      0        2 
   5    chr5_95343071     ZHar    A    T        0      0        2 
   5    chr5_95343071   Sample    A    T        0      0        2 
   5    chr5_95355491     AAsi    T    A        0      0        2 
   5    chr5_95355491     AKia    T    A        0      0        2 
   5    chr5_95355491     AOna    T    A        0      0        2 
   5    chr5_95355491     ASom    T    A        0      0        2 
   5    chr5_95355491     HCab    T    A        0      0        2 
   5    chr5_95355491     HPrz    T    A      0.5      1        2 
   5    chr5_95355491     ZBoe    T    A        0      0        2 
   5    chr5_95355491     ZGre    T    A        0      0        2 
   5    chr5_95355491     ZHar    T    A        0      0        2 
   5    chr5_95355491   Sample    T    A        0      0        2 
   5    chr5_95368776     AAsi    C    A        0      0        2 
   5    chr5_95368776     AKia    C    A        0      0        2 
   5    chr5_95368776     AOna    C    A        0      0        2 
   5    chr5_95368776     ASom    C    A        0      0        2 
   5    chr5_95368776     HCab    C    A        0      0        2 
   5    chr5_95368776     HPrz    C    A        0      0        2 
   5    chr5_95368776     ZBoe    C    A        0      0        2 
   5    chr5_95368776     ZGre    C    A        0      0        2 
   5    chr5_95368776     ZHar    C    A      0.5      1        2 
   5    chr5_95368776   Sample    C    A        0      0        2 
   5    chr5_95370807     AAsi    C    G        0      0        2 
   5    chr5_95370807     AKia    C    G        0      0        2 
   5    chr5_95370807     AOna    C    G        0      0        2 
   5    chr5_95370807     ASom    C    G        0      0        2 
   5    chr5_95370807     HCab    C    G        1      2        2 
   5    chr5_95370807     HPrz    C    G        1      2        2 
   5    chr5_95370807     ZBoe    C    G        0      0        2 
   5    chr5_95370807     ZGre    C    G        0      0        2 
   5    chr5_95370807     ZHar    C    G        0      0        2 
   5    chr5_95370807   Sample    C    G        0      0        2 
   5    chr5_95372619     AAsi    T    G        0      0        2 
   5    chr5_95372619     AKia    T    G        0      0        2 
   5    chr5_95372619     AOna    T    G        0      0        2 
   5    chr5_95372619     ASom    T    G        0      0        2 
   5    chr5_95372619     HCab    T    G      0.5      1        2 
   5    chr5_95372619     HPrz    T    G        0      0        2 
   5    chr5_95372619     ZBoe    T    G        0      0        2 
   5    chr5_95372619     ZGre    T    G        0      0        2 
   5    chr5_95372619     ZHar    T    G        0      0        2 
   5    chr5_95372619   Sample    T    G        0      0        2 
   5    chr5_95380068     AAsi    C    A        0      0        2 
   5    chr5_95380068     AKia    C    A        0      0        2 
   5    chr5_95380068     AOna    C    A        0      0        2 
   5    chr5_95380068     ASom    C    A        0      0        2 
   5    chr5_95380068     HCab    C    A        0      0        2 
   5    chr5_95380068     HPrz    C    A        0      0        2 
   5    chr5_95380068     ZBoe    C    A        0      0        2 
   5    chr5_95380068     ZGre    C    A        0      0        2 
   5    chr5_95380068     ZHar    C    A        1      2        2 
   5    chr5_95380068   Sample    C    A        0      0        2 
   5    chr5_95393022     AAsi    G    C        0      0        2 
   5    chr5_95393022     AKia    G    C        0      0        2 
   5    chr5_95393022     AOna    G    C        0      0        2 
   5    chr5_95393022     ASom    G    C        0      0        2 
   5    chr5_95393022     HCab    G    C        0      0        2 
   5    chr5_95393022     HPrz    G    C        0      0        2 
   5    chr5_95393022     ZBoe    G    C        1      2        2 
   5    chr5_95393022     ZGre    G    C        0      0        2 
   5    chr5_95393022     ZHar    G    C        0      0        2 
   5    chr5_95393022   Sample    G    C        0      0        2 
   5    chr5_95405394     AAsi    G    C        0      0        2 
   5    chr5_95405394     AKia    G    C        0      0        2 
   5    chr5_95405394     AOna    G    C        0      0        2 
   5    chr5_95405394     ASom    G    C        0      0        2 
   5    chr5_95405394     HCab    G    C        0      0        2 
   5    chr5_95405394     HPrz    G    C        0      0        2 
   5    chr5_95405394     ZBoe    G    C      0.5      1        2 
   5    chr5_95405394     ZGre    G    C        1      2        2 
   5    chr5_95405394     ZHar    G    C        0      0        2 
   5    chr5_95405394   Sample    G    C        0      0        2 
   5    chr5_95423115     AAsi    G    T        0      0        2 
   5    chr5_95423115     AKia    G    T        0      0        2 
   5    chr5_95423115     AOna    G    T        0      0        2 
   5    chr5_95423115     ASom    G    T        0      0        2 
   5    chr5_95423115     HCab    G    T        0      0        2 
   5    chr5_95423115     HPrz    G    T        0      0        2 
   5    chr5_95423115     ZBoe    G    T      0.5      1        2 
   5    chr5_95423115     ZGre    G    T        0      0        2 
   5    chr5_95423115     ZHar    G    T        0      0        2 
   5    chr5_95423115   Sample    G    T        0      0        2 
   5    chr5_95437444     AAsi    A    T        0      0        2 
   5    chr5_95437444     AKia    A    T        0      0        2 
   5    chr5_95437444     AOna    A    T        0      0        2 
   5    chr5_95437444     ASom    A    T        0      0        2 
   5    chr5_95437444     HCab    A    T        1      2        2 
   5    chr5_95437444     HPrz    A    T        1      2        2 
   5    chr5_95437444     ZBoe    A    T        0      0        2 
   5    chr5_95437444     ZGre    A    T        0      0        2 
   5    chr5_95437444     ZHar    A    T        0      0        2 
   5    chr5_95437444   Sample    A    T        0      0        2 
   5    chr5_95482039     AAsi    C    A        0      0        2 
   5    chr5_95482039     AKia    C    A        0      0        2 
   5    chr5_95482039     AOna    C    A      0.5      1        2 
   5    chr5_95482039     ASom    C    A        0      0        2 
   5    chr5_95482039     HCab    C    A        0      0        2 
   5    chr5_95482039     HPrz    C    A        0      0        2 
   5    chr5_95482039     ZBoe    C    A        0      0        2 
   5    chr5_95482039     ZGre    C    A        0      0        2 
   5    chr5_95482039     ZHar    C    A        0      0        2 
   5    chr5_95482039   Sample    C    A        0      0        2 
   5    chr5_95483299     AAsi    G    T        0      0        2 
   5    chr5_95483299     AKia    G    T        0      0        2 
   5    chr5_95483299     AOna    G    T      0.5      1        2 
   5    chr5_95483299     ASom    G    T        0      0        2 
   5    chr5_95483299     HCab    G    T        0      0        2 
   5    chr5_95483299     HPrz    G    T        0      0        2 
   5    chr5_95483299     ZBoe    G    T        0      0        2 
   5    chr5_95483299     ZGre    G    T        0      0        2 
   5    chr5_95483299     ZHar    G    T        0      0        2 
   5    chr5_95483299   Sample    G    T        0      0        2 
   5    chr5_95528919     AAsi    C    G        0      0        2 
   5    chr5_95528919     AKia    C    G        0      0        2 
   5    chr5_95528919     AOna    C    G        0      0        2 
   5    chr5_95528919     ASom    C    G        0      0        2 
   5    chr5_95528919     HCab    C    G        0      0        2 
   5    chr5_95528919     HPrz    C    G        0      0        2 
   5    chr5_95528919     ZBoe    C    G        1      2        2 
   5    chr5_95528919     ZGre    C    G        1      2        2 
   5    chr5_95528919     ZHar    C    G        1      2        2 
   5    chr5_95528919   Sample    C    G        0      0        2 
   5    chr5_95540034     AAsi    G    T        0      0        2 
   5    chr5_95540034     AKia    G    T        0      0        2 
   5    chr5_95540034     AOna    G    T        0      0        2 
   5    chr5_95540034     ASom    G    T        0      0        2 
   5    chr5_95540034     HCab    G    T      0.5      1        2 
   5    chr5_95540034     HPrz    G    T        0      0        2 
   5    chr5_95540034     ZBoe    G    T        0      0        2 
   5    chr5_95540034     ZGre    G    T        0      0        2 
   5    chr5_95540034     ZHar    G    T        0      0        2 
   5    chr5_95540034   Sample    G    T        0      0        2 
   5    chr5_95540214     AAsi    T    G        0      0        2 
   5    chr5_95540214     AKia    T    G        0      0        2 
   5    chr5_95540214     AOna    T    G        0      0        2 
   5    chr5_95540214     ASom    T    G        0      0        2 
   5    chr5_95540214     HCab    T    G        0      0        2 
   5    chr5_95540214     HPrz    T    G        0      0        2 
   5    chr5_95540214     ZBoe    T    G        0      0        2 
   5    chr5_95540214     ZGre    T    G        0      0        2 
   5    chr5_95540214     ZHar    T    G      0.5      1        2 
   5    chr5_95540214   Sample    T    G        0      0        2 
   5    chr5_95540238     AAsi    C    A        0      0        2 
   5    chr5_95540238     AKia    C    A        0      0        2 
   5    chr5_95540238     AOna    C    A        0      0        2 
   5    chr5_95540238     ASom    C    A        0      0        2 
   5    chr5_95540238     HCab    C    A        1      2        2 
   5    chr5_95540238     HPrz    C    A        1      2        2 
   5    chr5_95540238     ZBoe    C    A        0      0        2 
   5    chr5_95540238     ZGre    C    A        0      0        2 
   5    chr5_95540238     ZHar    C    A        0      0        2 
   5    chr5_95540238   Sample    C    A        0      0        2 
   5    chr5_95575302     AAsi    T    G        0      0        2 
   5    chr5_95575302     AKia    T    G        0      0        2 
   5    chr5_95575302     AOna    T    G      0.5      1        2 
   5    chr5_95575302     ASom    T    G        0      0        2 
   5    chr5_95575302     HCab    T    G        0      0        2 
   5    chr5_95575302     HPrz    T    G        0      0        2 
   5    chr5_95575302     ZBoe    T    G        0      0        2 
   5    chr5_95575302     ZGre    T    G        0      0        2 
   5    chr5_95575302     ZHar    T    G        0      0        2 
   5    chr5_95575302   Sample    T    G        0      0        2 
   5    chr5_95590127     AAsi    A    T        1      2        2 
   5    chr5_95590127     AKia    A    T        0      0        2 
   5    chr5_95590127     AOna    A    T        0      0        2 
   5    chr5_95590127     ASom    A    T        0      0        2 
   5    chr5_95590127     HCab    A    T        0      0        2 
   5    chr5_95590127     HPrz    A    T        0      0        2 
   5    chr5_95590127     ZBoe    A    T        0      0        2 
   5    chr5_95590127     ZGre    A    T        0      0        2 
   5    chr5_95590127     ZHar    A    T        0      0        2 
   5    chr5_95590127   Sample    A    T        1      2        2 
   5    chr5_95611373     AAsi    A    T        0      0        2 
   5    chr5_95611373     AKia    A    T        0      0        2 
   5    chr5_95611373     AOna    A    T        0      0        2 
   5    chr5_95611373     ASom    A    T        0      0        2 
   5    chr5_95611373     HCab    A    T        0      0        2 
   5    chr5_95611373     HPrz    A    T      0.5      1        2 
   5    chr5_95611373     ZBoe    A    T        0      0        2 
   5    chr5_95611373     ZGre    A    T        0      0        2 
   5    chr5_95611373     ZHar    A    T        0      0        2 
   5    chr5_95611373   Sample    A    T        0      0        2 
   5    chr5_95614356     AAsi    A    T        0      0        2 
   5    chr5_95614356     AKia    A    T        0      0        2 
   5    chr5_95614356     AOna    A    T        0      0        2 
   5    chr5_95614356     ASom    A    T        0      0        2 
   5    chr5_95614356     HCab    A    T        1      2        2 
   5    chr5_95614356     HPrz    A    T        1      2        2 
   5    chr5_95614356     ZBoe    A    T        0      0        2 
   5    chr5_95614356     ZGre    A    T        0      0        2 
   5    chr5_95614356     ZHar    A    T        0      0        2 
   5    chr5_95614356   Sample    A    T        0      0        2 
   5    chr5_95629814     AAsi    G    T        0      0        2 
   5    chr5_95629814     AKia    G    T        0      0        2 
   5    chr5_95629814     AOna    G    T        0      0        2 
   5    chr5_95629814     ASom    G    T        0      0        2 
   5    chr5_95629814     HCab    G    T        0      0        2 
   5    chr5_95629814     HPrz    G    T        0      0        2 
   5    chr5_95629814     ZBoe    G    T        1      2        2 
   5    chr5_95629814     ZGre    G    T        1      2        2 
   5    chr5_95629814     ZHar    G    T        1      2        2 
   5    chr5_95629814   Sample    G    T        0      0        2 
   5    chr5_95635157     AAsi    C    G        0      0        2 
   5    chr5_95635157     AKia    C    G        1      2        2 
   5    chr5_95635157     AOna    C    G      0.5      1        2 
   5    chr5_95635157     ASom    C    G        0      0        2 
   5    chr5_95635157     HCab    C    G        0      0        2 
   5    chr5_95635157     HPrz    C    G        0      0        2 
   5    chr5_95635157     ZBoe    C    G        0      0        2 
   5    chr5_95635157     ZGre    C    G        0      0        2 
   5    chr5_95635157     ZHar    C    G        0      0        2 
   5    chr5_95635157   Sample    C    G        0      0        2 
   5    chr5_95661219     AAsi    C    G        0      0        2 
   5    chr5_95661219     AKia    C    G      0.5      1        2 
   5    chr5_95661219     AOna    C    G        0      0        2 
   5    chr5_95661219     ASom    C    G        0      0        2 
   5    chr5_95661219     HCab    C    G        0      0        2 
   5    chr5_95661219     HPrz    C    G        0      0        2 
   5    chr5_95661219     ZBoe    C    G        0      0        2 
   5    chr5_95661219     ZGre    C    G        0      0        2 
   5    chr5_95661219     ZHar    C    G        0      0        2 
   5    chr5_95661219   Sample    C    G        0      0        2 
   5    chr5_95666654     AAsi    C    A        0      0        2 
   5    chr5_95666654     AKia    C    A        0      0        2 
   5    chr5_95666654     AOna    C    A        0      0        2 
   5    chr5_95666654     ASom    C    A        0      0        2 
   5    chr5_95666654     HCab    C    A        0      0        2 
   5    chr5_95666654     HPrz    C    A        0      0        2 
   5    chr5_95666654     ZBoe    C    A      0.5      1        2 
   5    chr5_95666654     ZGre    C    A        0      0        2 
   5    chr5_95666654     ZHar    C    A        0      0        2 
   5    chr5_95666654   Sample    C    A        0      0        2 
   5    chr5_95677529     AAsi    G    T        0      0        2 
   5    chr5_95677529     AKia    G    T        0      0        2 
   5    chr5_95677529     AOna    G    T        0      0        2 
   5    chr5_95677529     ASom    G    T        0      0        2 
   5    chr5_95677529     HCab    G    T        1      2        2 
   5    chr5_95677529     HPrz    G    T        1      2        2 
   5    chr5_95677529     ZBoe    G    T        0      0        2 
   5    chr5_95677529     ZGre    G    T        0      0        2 
   5    chr5_95677529     ZHar    G    T        0      0        2 
   5    chr5_95677529   Sample    G    T        0      0        2 
   5    chr5_95686223     AAsi    G    T        0      0        2 
   5    chr5_95686223     AKia    G    T        0      0        2 
   5    chr5_95686223     AOna    G    T        1      2        2 
   5    chr5_95686223     ASom    G    T        0      0        2 
   5    chr5_95686223     HCab    G    T        0      0        2 
   5    chr5_95686223     HPrz    G    T        0      0        2 
   5    chr5_95686223     ZBoe    G    T        0      0        2 
   5    chr5_95686223     ZGre    G    T        0      0        2 
   5    chr5_95686223     ZHar    G    T        0      0        2 
   5    chr5_95686223   Sample    G    T        0      0        2 
   5    chr5_95733628     AAsi    C    A        0      0        2 
   5    chr5_95733628     AKia    C    A        0      0        2 
   5    chr5_95733628     AOna    C    A        0      0        2 
   5    chr5_95733628     ASom    C    A        0      0        2 
   5    chr5_95733628     HCab    C    A        1      2        2 
   5    chr5_95733628     HPrz    C    A        1      2        2 
   5    chr5_95733628     ZBoe    C    A        0      0        2 
   5    chr5_95733628     ZGre    C    A        0      0        2 
   5    chr5_95733628     ZHar    C    A        0      0        2 
   5    chr5_95733628   Sample    C    A        0      0        2 
   5    chr5_95743739     AAsi    C    A        0      0        2 
   5    chr5_95743739     AKia    C    A        0      0        2 
   5    chr5_95743739     AOna    C    A        0      0        2 
   5    chr5_95743739     ASom    C    A        0      0        2 
   5    chr5_95743739     HCab    C    A        1      2        2 
   5    chr5_95743739     HPrz    C    A        1      2        2 
   5    chr5_95743739     ZBoe    C    A        0      0        2 
   5    chr5_95743739     ZGre    C    A        0      0        2 
   5    chr5_95743739     ZHar    C    A        0      0        2 
   5    chr5_95743739   Sample    C    A        0      0        2 
   5    chr5_95753817     AAsi    G    C        0      0        2 
   5    chr5_95753817     AKia    G    C        0      0        2 
   5    chr5_95753817     AOna    G    C        0      0        2 
   5    chr5_95753817     ASom    G    C        0      0        2 
   5    chr5_95753817     HCab    G    C        1      2        2 
   5    chr5_95753817     HPrz    G    C        1      2        2 
   5    chr5_95753817     ZBoe    G    C        0      0        2 
   5    chr5_95753817     ZGre    G    C        0      0        2 
   5    chr5_95753817     ZHar    G    C        0      0        2 
   5    chr5_95753817   Sample    G    C        0      0        2 
   5    chr5_95754326     AAsi    G    T        0      0        2 
   5    chr5_95754326     AKia    G    T        1      2        2 
   5    chr5_95754326     AOna    G    T        1      2        2 
   5    chr5_95754326     ASom    G    T        0      0        2 
   5    chr5_95754326     HCab    G    T        0      0        2 
   5    chr5_95754326     HPrz    G    T        0      0        2 
   5    chr5_95754326     ZBoe    G    T        0      0        2 
   5    chr5_95754326     ZGre    G    T        0      0        2 
   5    chr5_95754326     ZHar    G    T        0      0        2 
   5    chr5_95754326   Sample    G    T        0      0        2 
   5    chr5_95758288     AAsi    T    A        0      0        2 
   5    chr5_95758288     AKia    T    A        0      0        2 
   5    chr5_95758288     AOna    T    A        0      0        2 
   5    chr5_95758288     ASom    T    A        0      0        2 
   5    chr5_95758288     HCab    T    A        1      2        2 
   5    chr5_95758288     HPrz    T    A        1      2        2 
   5    chr5_95758288     ZBoe    T    A        0      0        2 
   5    chr5_95758288     ZGre    T    A        0      0        2 
   5    chr5_95758288     ZHar    T    A        0      0        2 
   5    chr5_95758288   Sample    T    A        0      0        2 
   5    chr5_95774805     AAsi    G    C        0      0        2 
   5    chr5_95774805     AKia    G    C        0      0        2 
   5    chr5_95774805     AOna    G    C        0      0        2 
   5    chr5_95774805     ASom    G    C        0      0        2 
   5    chr5_95774805     HCab    G    C        1      2        2 
   5    chr5_95774805     HPrz    G    C      0.5      1        2 
   5    chr5_95774805     ZBoe    G    C        0      0        2 
   5    chr5_95774805     ZGre    G    C        0      0        2 
   5    chr5_95774805     ZHar    G    C        0      0        2 
   5    chr5_95774805   Sample    G    C        0      0        2 
   5    chr5_95805580     AAsi    A    C        0      0        2 
   5    chr5_95805580     AKia    A    C        0      0        2 
   5    chr5_95805580     AOna    A    C        0      0        2 
   5    chr5_95805580     ASom    A    C        0      0        2 
   5    chr5_95805580     HCab    A    C        0      0        2 
   5    chr5_95805580     HPrz    A    C        0      0        2 
   5    chr5_95805580     ZBoe    A    C        0      0        2 
   5    chr5_95805580     ZGre    A    C      0.5      1        2 
   5    chr5_95805580     ZHar    A    C        0      0        2 
   5    chr5_95805580   Sample    A    C        0      0        2 
   5    chr5_95812310     AAsi    G    C        0      0        2 
   5    chr5_95812310     AKia    G    C        0      0        2 
   5    chr5_95812310     AOna    G    C        0      0        2 
   5    chr5_95812310     ASom    G    C        0      0        2 
   5    chr5_95812310     HCab    G    C        0      0        2 
   5    chr5_95812310     HPrz    G    C        0      0        2 
   5    chr5_95812310     ZBoe    G    C        0      0        2 
   5    chr5_95812310     ZGre    G    C      0.5      1        2 
   5    chr5_95812310     ZHar    G    C        0      0        2 
   5    chr5_95812310   Sample    G    C        0      0        2 
   5    chr5_95817626     AAsi    C    G        0      0        2 
   5    chr5_95817626     AKia    C    G        0      0        2 
   5    chr5_95817626     AOna    C    G        0      0        2 
   5    chr5_95817626     ASom    C    G        0      0        2 
   5    chr5_95817626     HCab    C    G        1      2        2 
   5    chr5_95817626     HPrz    C    G        0      0        2 
   5    chr5_95817626     ZBoe    C    G        0      0        2 
   5    chr5_95817626     ZGre    C    G        0      0        2 
   5    chr5_95817626     ZHar    C    G        0      0        2 
   5    chr5_95817626   Sample    C    G        0      0        2 
   5    chr5_95845996     AAsi    C    G        0      0        2 
   5    chr5_95845996     AKia    C    G        0      0        2 
   5    chr5_95845996     AOna    C    G        0      0        2 
   5    chr5_95845996     ASom    C    G        0      0        2 
   5    chr5_95845996     HCab    C    G        0      0        2 
   5    chr5_95845996     HPrz    C    G        0      0        2 
   5    chr5_95845996     ZBoe    C    G        0      0        2 
   5    chr5_95845996     ZGre    C    G        0      0        2 
   5    chr5_95845996     ZHar    C    G      0.5      1        2 
   5    chr5_95845996   Sample    C    G        0      0        2 
   5    chr5_95854587     AAsi    G    T        0      0        2 
   5    chr5_95854587     AKia    G    T        0      0        2 
   5    chr5_95854587     AOna    G    T        0      0        2 
   5    chr5_95854587     ASom    G    T        0      0        2 
   5    chr5_95854587     HCab    G    T      0.5      1        2 
   5    chr5_95854587     HPrz    G    T        0      0        2 
   5    chr5_95854587     ZBoe    G    T        0      0        2 
   5    chr5_95854587     ZGre    G    T        0      0        2 
   5    chr5_95854587     ZHar    G    T        0      0        2 
   5    chr5_95854587   Sample    G    T        0      0        2 
   5    chr5_95860093     AAsi    C    G        0      0        2 
   5    chr5_95860093     AKia    C    G        0      0        2 
   5    chr5_95860093     AOna    C    G        0      0        2 
   5    chr5_95860093     ASom    C    G        0      0        2 
   5    chr5_95860093     HCab    C    G        1      2        2 
   5    chr5_95860093     HPrz    C    G        1      2        2 
   5    chr5_95860093     ZBoe    C    G        0      0        2 
   5    chr5_95860093     ZGre    C    G        0      0        2 
   5    chr5_95860093     ZHar    C    G        0      0        2 
   5    chr5_95860093   Sample    C    G        0      0        2 
   5    chr5_95867193     AAsi    C    A        1      2        2 
   5    chr5_95867193     AKia    C    A        0      0        2 
   5    chr5_95867193     AOna    C    A        0      0        2 
   5    chr5_95867193     ASom    C    A        1      2        2 
   5    chr5_95867193     HCab    C    A        0      0        2 
   5    chr5_95867193     HPrz    C    A        0      0        2 
   5    chr5_95867193     ZBoe    C    A        0      0        2 
   5    chr5_95867193     ZGre    C    A        0      0        2 
   5    chr5_95867193     ZHar    C    A        0      0        2 
   5    chr5_95867193   Sample    C    A        1      2        2 
   5    chr5_95875146     AAsi    C    G        0      0        2 
   5    chr5_95875146     AKia    C    G        0      0        2 
   5    chr5_95875146     AOna    C    G        0      0        2 
   5    chr5_95875146     ASom    C    G        0      0        2 
   5    chr5_95875146     HCab    C    G        0      0        2 
   5    chr5_95875146     HPrz    C    G        0      0        2 
   5    chr5_95875146     ZBoe    C    G        1      2        2 
   5    chr5_95875146     ZGre    C    G        1      2        2 
   5    chr5_95875146     ZHar    C    G        1      2        2 
   5    chr5_95875146   Sample    C    G        0      0        2 
   5    chr5_95887421     AAsi    C    G      0.5      1        2 
   5    chr5_95887421     AKia    C    G        0      0        2 
   5    chr5_95887421     AOna    C    G        0      0        2 
   5    chr5_95887421     ASom    C    G        0      0        2 
   5    chr5_95887421     HCab    C    G        0      0        2 
   5    chr5_95887421     HPrz    C    G        0      0        2 
   5    chr5_95887421     ZBoe    C    G        0      0        2 
   5    chr5_95887421     ZGre    C    G        0      0        2 
   5    chr5_95887421     ZHar    C    G        0      0        2 
   5    chr5_95887421   Sample    C    G        0      0        2 
   5    chr5_95902724     AAsi    G    T        1      2        2 
   5    chr5_95902724     AKia    G    T        1      2        2 
   5    chr5_95902724     AOna    G    T        1      2        2 
   5    chr5_95902724     ASom    G    T        1      2        2 
   5    chr5_95902724     HCab    G    T        0      0        2 
   5    chr5_95902724     HPrz    G    T        0      0        2 
   5    chr5_95902724     ZBoe    G    T        0      0        2 
   5    chr5_95902724     ZGre    G    T        0      0        2 
   5    chr5_95902724     ZHar    G    T        0      0        2 
   5    chr5_95902724   Sample    G    T        1      2        2 
   5    chr5_95917791     AAsi    C    G        0      0        2 
   5    chr5_95917791     AKia    C    G        0      0        2 
   5    chr5_95917791     AOna    C    G        0      0        2 
   5    chr5_95917791     ASom    C    G        0      0        2 
   5    chr5_95917791     HCab    C    G        0      0        2 
   5    chr5_95917791     HPrz    C    G        0      0        2 
   5    chr5_95917791     ZBoe    C    G        1      2        2 
   5    chr5_95917791     ZGre    C    G        0      0        2 
   5    chr5_95917791     ZHar    C    G        0      0        2 
   5    chr5_95917791   Sample    C    G        0      0        2 
   5    chr5_95949982     AAsi    G    T        0      0        2 
   5    chr5_95949982     AKia    G    T        0      0        2 
   5    chr5_95949982     AOna    G    T        0      0        2 
   5    chr5_95949982     ASom    G    T        0      0        2 
   5    chr5_95949982     HCab    G    T        0      0        2 
   5    chr5_95949982     HPrz    G    T        0      0        2 
   5    chr5_95949982     ZBoe    G    T      0.5      1        2 
   5    chr5_95949982     ZGre    G    T        0      0        2 
   5    chr5_95949982     ZHar    G    T        0      0        2 
   5    chr5_95949982   Sample    G    T        0      0        2 
   5    chr5_95963001     AAsi    A    C        0      0        2 
   5    chr5_95963001     AKia    A    C        0      0        2 
   5    chr5_95963001     AOna    A    C        0      0        2 
   5    chr5_95963001     ASom    A    C        0      0        2 
   5    chr5_95963001     HCab    A    C        0      0        2 
   5    chr5_95963001     HPrz    A    C        0      0        2 
   5    chr5_95963001     ZBoe    A    C      0.5      1        2 
   5    chr5_95963001     ZGre    A    C        0      0        2 
   5    chr5_95963001     ZHar    A    C        0      0        2 
   5    chr5_95963001   Sample    A    C        0      0        2 
   5    chr5_95970239     AAsi    A    C        0      0        2 
   5    chr5_95970239     AKia    A    C        1      2        2 
   5    chr5_95970239     AOna    A    C        1      2        2 
   5    chr5_95970239     ASom    A    C        0      0        2 
   5    chr5_95970239     HCab    A    C        0      0        2 
   5    chr5_95970239     HPrz    A    C        0      0        2 
   5    chr5_95970239     ZBoe    A    C        0      0        2 
   5    chr5_95970239     ZGre    A    C        0      0        2 
   5    chr5_95970239     ZHar    A    C        0      0        2 
   5    chr5_95970239   Sample    A    C        0      0        2 
   5    chr5_95972253     AAsi    G    T        0      0        2 
   5    chr5_95972253     AKia    G    T        0      0        2 
   5    chr5_95972253     AOna    G    T        0      0        2 
   5    chr5_95972253     ASom    G    T        0      0        2 
   5    chr5_95972253     HCab    G    T        0      0        2 
   5    chr5_95972253     HPrz    G    T      0.5      1        2 
   5    chr5_95972253     ZBoe    G    T        0      0        2 
   5    chr5_95972253     ZGre    G    T        0      0        2 
   5    chr5_95972253     ZHar    G    T        0      0        2 
   5    chr5_95972253   Sample    G    T        0      0        2 
   5    chr5_96002051     AAsi    A    T        0      0        2 
   5    chr5_96002051     AKia    A    T        0      0        2 
   5    chr5_96002051     AOna    A    T        1      2        2 
   5    chr5_96002051     ASom    A    T        0      0        2 
   5    chr5_96002051     HCab    A    T        0      0        2 
   5    chr5_96002051     HPrz    A    T        0      0        2 
   5    chr5_96002051     ZBoe    A    T        0      0        2 
   5    chr5_96002051     ZGre    A    T        0      0        2 
   5    chr5_96002051     ZHar    A    T        0      0        2 
   5    chr5_96002051   Sample    A    T        0      0        2 
   5    chr5_96018831     AAsi    T    G        0      0        2 
   5    chr5_96018831     AKia    T    G        0      0        2 
   5    chr5_96018831     AOna    T    G        0      0        2 
   5    chr5_96018831     ASom    T    G        0      0        2 
   5    chr5_96018831     HCab    T    G        1      2        2 
   5    chr5_96018831     HPrz    T    G        1      2        2 
   5    chr5_96018831     ZBoe    T    G        0      0        2 
   5    chr5_96018831     ZGre    T    G        0      0        2 
   5    chr5_96018831     ZHar    T    G        0      0        2 
   5    chr5_96018831   Sample    T    G        0      0        2 
   5    chr5_96028512     AAsi    G    T        0      0        2 
   5    chr5_96028512     AKia    G    T        0      0        2 
   5    chr5_96028512     AOna    G    T        0      0        2 
   5    chr5_96028512     ASom    G    T        0      0        2 
   5    chr5_96028512     HCab    G    T        0      0        2 
   5    chr5_96028512     HPrz    G    T        0      0        2 
   5    chr5_96028512     ZBoe    G    T        0      0        2 
   5    chr5_96028512     ZGre    G    T        0      0        2 
   5    chr5_96028512     ZHar    G    T      0.5      1        2 
   5    chr5_96028512   Sample    G    T        0      0        2 
   5    chr5_96064093     AAsi    A    C        0      0        2 
   5    chr5_96064093     AKia    A    C        0      0        2 
   5    chr5_96064093     AOna    A    C        0      0        2 
   5    chr5_96064093     ASom    A    C        0      0        2 
   5    chr5_96064093     HCab    A    C      0.5      1        2 
   5    chr5_96064093     HPrz    A    C        0      0        2 
   5    chr5_96064093     ZBoe    A    C        0      0        2 
   5    chr5_96064093     ZGre    A    C        0      0        2 
   5    chr5_96064093     ZHar    A    C        0      0        2 
   5    chr5_96064093   Sample    A    C        0      0        2 
   5    chr5_96094812     AAsi    G    C        0      0        2 
   5    chr5_96094812     AKia    G    C        0      0        2 
   5    chr5_96094812     AOna    G    C        0      0        2 
   5    chr5_96094812     ASom    G    C        0      0        2 
   5    chr5_96094812     HCab    G    C        0      0        2 
   5    chr5_96094812     HPrz    G    C        0      0        2 
   5    chr5_96094812     ZBoe    G    C        0      0        2 
   5    chr5_96094812     ZGre    G    C      0.5      1        2 
   5    chr5_96094812     ZHar    G    C        0      0        2 
   5    chr5_96094812   Sample    G    C        0      0        2 
   5    chr5_96098812     AAsi    G    C        0      0        2 
   5    chr5_96098812     AKia    G    C        0      0        2 
   5    chr5_96098812     AOna    G    C        0      0        2 
   5    chr5_96098812     ASom    G    C        0      0        2 
   5    chr5_96098812     HCab    G    C      0.5      1        2 
   5    chr5_96098812     HPrz    G    C        0      0        2 
   5    chr5_96098812     ZBoe    G    C        0      0        2 
   5    chr5_96098812     ZGre    G    C        0      0        2 
   5    chr5_96098812     ZHar    G    C        0      0        2 
   5    chr5_96098812   Sample    G    C        0      0        2 
   5    chr5_96109954     AAsi    T    G        0      0        2 
   5    chr5_96109954     AKia    T    G        0      0        2 
   5    chr5_96109954     AOna    T    G        0      0        2 
   5    chr5_96109954     ASom    T    G        0      0        2 
   5    chr5_96109954     HCab    T    G        0      0        2 
   5    chr5_96109954     HPrz    T    G        0      0        2 
   5    chr5_96109954     ZBoe    T    G        0      0        2 
   5    chr5_96109954     ZGre    T    G        0      0        2 
   5    chr5_96109954     ZHar    T    G        1      2        2 
   5    chr5_96109954   Sample    T    G        0      0        2 
   5    chr5_96110698     AAsi    C    G        0      0        2 
   5    chr5_96110698     AKia    C    G        0      0        2 
   5    chr5_96110698     AOna    C    G        0      0        2 
   5    chr5_96110698     ASom    C    G        0      0        2 
   5    chr5_96110698     HCab    C    G        0      0        2 
   5    chr5_96110698     HPrz    C    G        0      0        2 
   5    chr5_96110698     ZBoe    C    G        1      2        2 
   5    chr5_96110698     ZGre    C    G        0      0        2 
   5    chr5_96110698     ZHar    C    G        0      0        2 
   5    chr5_96110698   Sample    C    G        0      0        2 
   5    chr5_96120261     AAsi    C    G        0      0        2 
   5    chr5_96120261     AKia    C    G        0      0        2 
   5    chr5_96120261     AOna    C    G        0      0        2 
   5    chr5_96120261     ASom    C    G        0      0        2 
   5    chr5_96120261     HCab    C    G        1      2        2 
   5    chr5_96120261     HPrz    C    G        1      2        2 
   5    chr5_96120261     ZBoe    C    G        0      0        2 
   5    chr5_96120261     ZGre    C    G        0      0        2 
   5    chr5_96120261     ZHar    C    G        0      0        2 
   5    chr5_96120261   Sample    C    G        0      0        2 
   5    chr5_96193132     AAsi    C    A        0      0        2 
   5    chr5_96193132     AKia    C    A        0      0        2 
   5    chr5_96193132     AOna    C    A        0      0        2 
   5    chr5_96193132     ASom    C    A        0      0        2 
   5    chr5_96193132     HCab    C    A        0      0        2 
   5    chr5_96193132     HPrz    C    A        0      0        2 
   5    chr5_96193132     ZBoe    C    A      0.5      1        2 
   5    chr5_96193132     ZGre    C    A        0      0        2 
   5    chr5_96193132     ZHar    C    A        0      0        2 
   5    chr5_96193132   Sample    C    A        0      0        2 
   5    chr5_96196160     AAsi    T    G        0      0        2 
   5    chr5_96196160     AKia    T    G        0      0        2 
   5    chr5_96196160     AOna    T    G        0      0        2 
   5    chr5_96196160     ASom    T    G        0      0        2 
   5    chr5_96196160     HCab    T    G        1      2        2 
   5    chr5_96196160     HPrz    T    G        1      2        2 
   5    chr5_96196160     ZBoe    T    G        0      0        2 
   5    chr5_96196160     ZGre    T    G        0      0        2 
   5    chr5_96196160     ZHar    T    G        0      0        2 
   5    chr5_96196160   Sample    T    G        0      0        2 
   5    chr5_96239039     AAsi    C    A        0      0        2 
   5    chr5_96239039     AKia    C    A        0      0        2 
   5    chr5_96239039     AOna    C    A        0      0        2 
   5    chr5_96239039     ASom    C    A        0      0        2 
   5    chr5_96239039     HCab    C    A        0      0        2 
   5    chr5_96239039     HPrz    C    A      0.5      1        2 
   5    chr5_96239039     ZBoe    C    A        0      0        2 
   5    chr5_96239039     ZGre    C    A        0      0        2 
   5    chr5_96239039     ZHar    C    A        0      0        2 
   5    chr5_96239039   Sample    C    A        0      0        2 
   5    chr5_96243879     AAsi    C    A        0      0        2 
   5    chr5_96243879     AKia    C    A        0      0        2 
   5    chr5_96243879     AOna    C    A        0      0        2 
   5    chr5_96243879     ASom    C    A        0      0        2 
   5    chr5_96243879     HCab    C    A        1      2        2 
   5    chr5_96243879     HPrz    C    A        1      2        2 
   5    chr5_96243879     ZBoe    C    A        0      0        2 
   5    chr5_96243879     ZGre    C    A        0      0        2 
   5    chr5_96243879     ZHar    C    A        0      0        2 
   5    chr5_96243879   Sample    C    A        0      0        2 
   5    chr5_96253878     AAsi    A    C        0      0        2 
   5    chr5_96253878     AKia    A    C        0      0        2 
   5    chr5_96253878     AOna    A    C        0      0        2 
   5    chr5_96253878     ASom    A    C        0      0        2 
   5    chr5_96253878     HCab    A    C        1      2        2 
   5    chr5_96253878     HPrz    A    C        1      2        2 
   5    chr5_96253878     ZBoe    A    C        0      0        2 
   5    chr5_96253878     ZGre    A    C        0      0        2 
   5    chr5_96253878     ZHar    A    C        0      0        2 
   5    chr5_96253878   Sample    A    C        0      0        2 
   5    chr5_96261592     AAsi    A    T        0      0        2 
   5    chr5_96261592     AKia    A    T        0      0        2 
   5    chr5_96261592     AOna    A    T        0      0        2 
   5    chr5_96261592     ASom    A    T        0      0        2 
   5    chr5_96261592     HCab    A    T        1      2        2 
   5    chr5_96261592     HPrz    A    T        1      2        2 
   5    chr5_96261592     ZBoe    A    T        0      0        2 
   5    chr5_96261592     ZGre    A    T        0      0        2 
   5    chr5_96261592     ZHar    A    T        0      0        2 
   5    chr5_96261592   Sample    A    T        0      0        2 
   5    chr5_96262844     AAsi    C    G        0      0        2 
   5    chr5_96262844     AKia    C    G        0      0        2 
   5    chr5_96262844     AOna    C    G        0      0        2 
   5    chr5_96262844     ASom    C    G        0      0        2 
   5    chr5_96262844     HCab    C    G        1      2        2 
   5    chr5_96262844     HPrz    C    G        1      2        2 
   5    chr5_96262844     ZBoe    C    G        0      0        2 
   5    chr5_96262844     ZGre    C    G        0      0        2 
   5    chr5_96262844     ZHar    C    G        0      0        2 
   5    chr5_96262844   Sample    C    G        0      0        2 
   5    chr5_96277299     AAsi    T    G        0      0        2 
   5    chr5_96277299     AKia    T    G        0      0        2 
   5    chr5_96277299     AOna    T    G        0      0        2 
   5    chr5_96277299     ASom    T    G        0      0        2 
   5    chr5_96277299     HCab    T    G      0.5      1        2 
   5    chr5_96277299     HPrz    T    G        1      2        2 
   5    chr5_96277299     ZBoe    T    G        0      0        2 
   5    chr5_96277299     ZGre    T    G        0      0        2 
   5    chr5_96277299     ZHar    T    G        0      0        2 
   5    chr5_96277299   Sample    T    G        0      0        2 
   5    chr5_96280330     AAsi    G    T        0      0        2 
   5    chr5_96280330     AKia    G    T        0      0        2 
   5    chr5_96280330     AOna    G    T        0      0        2 
   5    chr5_96280330     ASom    G    T        0      0        2 
   5    chr5_96280330     HCab    G    T        1      2        2 
   5    chr5_96280330     HPrz    G    T        1      2        2 
   5    chr5_96280330     ZBoe    G    T        0      0        2 
   5    chr5_96280330     ZGre    G    T        0      0        2 
   5    chr5_96280330     ZHar    G    T        0      0        2 
   5    chr5_96280330   Sample    G    T        0      0        2 
   5    chr5_96282230     AAsi    G    C        1      2        2 
   5    chr5_96282230     AKia    G    C        0      0        2 
   5    chr5_96282230     AOna    G    C        0      0        2 
   5    chr5_96282230     ASom    G    C        1      2        2 
   5    chr5_96282230     HCab    G    C        0      0        2 
   5    chr5_96282230     HPrz    G    C        0      0        2 
   5    chr5_96282230     ZBoe    G    C        0      0        2 
   5    chr5_96282230     ZGre    G    C        0      0        2 
   5    chr5_96282230     ZHar    G    C        0      0        2 
   5    chr5_96282230   Sample    G    C        1      2        2 
   5    chr5_96283586     AAsi    A    T        0      0        2 
   5    chr5_96283586     AKia    A    T        0      0        2 
   5    chr5_96283586     AOna    A    T        0      0        2 
   5    chr5_96283586     ASom    A    T        0      0        2 
   5    chr5_96283586     HCab    A    T        1      2        2 
   5    chr5_96283586     HPrz    A    T        1      2        2 
   5    chr5_96283586     ZBoe    A    T        0      0        2 
   5    chr5_96283586     ZGre    A    T        0      0        2 
   5    chr5_96283586     ZHar    A    T        0      0        2 
   5    chr5_96283586   Sample    A    T        0      0        2 
   5    chr5_96288430     AAsi    C    G        0      0        2 
   5    chr5_96288430     AKia    C    G        0      0        2 
   5    chr5_96288430     AOna    C    G        0      0        2 
   5    chr5_96288430     ASom    C    G        0      0        2 
   5    chr5_96288430     HCab    C    G      0.5      1        2 
   5    chr5_96288430     HPrz    C    G      0.5      1        2 
   5    chr5_96288430     ZBoe    C    G        0      0        2 
   5    chr5_96288430     ZGre    C    G        0      0        2 
   5    chr5_96288430     ZHar    C    G        0      0        2 
   5    chr5_96288430   Sample    C    G        0      0        2 
   5    chr5_96289942     AAsi    T    G        0      0        2 
   5    chr5_96289942     AKia    T    G        0      0        2 
   5    chr5_96289942     AOna    T    G        0      0        2 
   5    chr5_96289942     ASom    T    G        0      0        2 
   5    chr5_96289942     HCab    T    G        0      0        2 
   5    chr5_96289942     HPrz    T    G        0      0        2 
   5    chr5_96289942     ZBoe    T    G        1      2        2 
   5    chr5_96289942     ZGre    T    G        1      2        2 
   5    chr5_96289942     ZHar    T    G        0      0        2 
   5    chr5_96289942   Sample    T    G        0      0        2 
   5    chr5_96298395     AAsi    T    A        0      0        2 
   5    chr5_96298395     AKia    T    A        0      0        2 
   5    chr5_96298395     AOna    T    A        0      0        2 
   5    chr5_96298395     ASom    T    A        0      0        2 
   5    chr5_96298395     HCab    T    A        0      0        2 
   5    chr5_96298395     HPrz    T    A      0.5      1        2 
   5    chr5_96298395     ZBoe    T    A        0      0        2 
   5    chr5_96298395     ZGre    T    A        0      0        2 
   5    chr5_96298395     ZHar    T    A        0      0        2 
   5    chr5_96298395   Sample    T    A        0      0        2 
   5    chr5_96308001     AAsi    A    T        0      0        2 
   5    chr5_96308001     AKia    A    T        0      0        2 
   5    chr5_96308001     AOna    A    T        0      0        2 
   5    chr5_96308001     ASom    A    T        0      0        2 
   5    chr5_96308001     HCab    A    T        0      0        2 
   5    chr5_96308001     HPrz    A    T        0      0        2 
   5    chr5_96308001     ZBoe    A    T        1      2        2 
   5    chr5_96308001     ZGre    A    T        0      0        2 
   5    chr5_96308001     ZHar    A    T        0      0        2 
   5    chr5_96308001   Sample    A    T        0      0        2 
   5    chr5_96311049     AAsi    G    C        0      0        2 
   5    chr5_96311049     AKia    G    C        0      0        2 
   5    chr5_96311049     AOna    G    C        0      0        2 
   5    chr5_96311049     ASom    G    C        0      0        2 
   5    chr5_96311049     HCab    G    C        0      0        2 
   5    chr5_96311049     HPrz    G    C        0      0        2 
   5    chr5_96311049     ZBoe    G    C        1      2        2 
   5    chr5_96311049     ZGre    G    C        0      0        2 
   5    chr5_96311049     ZHar    G    C        0      0        2 
   5    chr5_96311049   Sample    G    C        0      0        2 
   5    chr5_96346849     AAsi    G    T        0      0        2 
   5    chr5_96346849     AKia    G    T        0      0        2 
   5    chr5_96346849     AOna    G    T        0      0        2 
   5    chr5_96346849     ASom    G    T        0      0        2 
   5    chr5_96346849     HCab    G    T        1      2        2 
   5    chr5_96346849     HPrz    G    T        1      2        2 
   5    chr5_96346849     ZBoe    G    T        0      0        2 
   5    chr5_96346849     ZGre    G    T        0      0        2 
   5    chr5_96346849     ZHar    G    T        0      0        2 
   5    chr5_96346849   Sample    G    T        0      0        2 
   5    chr5_96348938     AAsi    C    A        0      0        2 
   5    chr5_96348938     AKia    C    A        0      0        2 
   5    chr5_96348938     AOna    C    A        0      0        2 
   5    chr5_96348938     ASom    C    A        0      0        2 
   5    chr5_96348938     HCab    C    A        0      0        2 
   5    chr5_96348938     HPrz    C    A        0      0        2 
   5    chr5_96348938     ZBoe    C    A      0.5      1        2 
   5    chr5_96348938     ZGre    C    A        0      0        2 
   5    chr5_96348938     ZHar    C    A        1      2        2 
   5    chr5_96348938   Sample    C    A        0      0        2 
   5    chr5_96396836     AAsi    G    C        0      0        2 
   5    chr5_96396836     AKia    G    C        0      0        2 
   5    chr5_96396836     AOna    G    C        0      0        2 
   5    chr5_96396836     ASom    G    C        0      0        2 
   5    chr5_96396836     HCab    G    C        0      0        2 
   5    chr5_96396836     HPrz    G    C        1      2        2 
   5    chr5_96396836     ZBoe    G    C        0      0        2 
   5    chr5_96396836     ZGre    G    C        0      0        2 
   5    chr5_96396836     ZHar    G    C        0      0        2 
   5    chr5_96396836   Sample    G    C        0      0        2 
   5    chr5_96420084     AAsi    C    G        0      0        2 
   5    chr5_96420084     AKia    C    G        0      0        2 
   5    chr5_96420084     AOna    C    G        0      0        2 
   5    chr5_96420084     ASom    C    G        0      0        2 
   5    chr5_96420084     HCab    C    G        1      2        2 
   5    chr5_96420084     HPrz    C    G        1      2        2 
   5    chr5_96420084     ZBoe    C    G        0      0        2 
   5    chr5_96420084     ZGre    C    G        0      0        2 
   5    chr5_96420084     ZHar    C    G        0      0        2 
   5    chr5_96420084   Sample    C    G        0      0        2 
   5    chr5_96428742     AAsi    G    C      0.5      1        2 
   5    chr5_96428742     AKia    G    C        0      0        2 
   5    chr5_96428742     AOna    G    C        0      0        2 
   5    chr5_96428742     ASom    G    C        0      0        2 
   5    chr5_96428742     HCab    G    C        0      0        2 
   5    chr5_96428742     HPrz    G    C        0      0        2 
   5    chr5_96428742     ZBoe    G    C        0      0        2 
   5    chr5_96428742     ZGre    G    C        0      0        2 
   5    chr5_96428742     ZHar    G    C        0      0        2 
   5    chr5_96428742   Sample    G    C        0      0        2 
   5    chr5_96444878     AAsi    T    G        0      0        2 
   5    chr5_96444878     AKia    T    G      0.5      1        2 
   5    chr5_96444878     AOna    T    G        0      0        2 
   5    chr5_96444878     ASom    T    G        0      0        2 
   5    chr5_96444878     HCab    T    G        0      0        2 
   5    chr5_96444878     HPrz    T    G        0      0        2 
   5    chr5_96444878     ZBoe    T    G        0      0        2 
   5    chr5_96444878     ZGre    T    G        0      0        2 
   5    chr5_96444878     ZHar    T    G        0      0        2 
   5    chr5_96444878   Sample    T    G        0      0        2 
   5    chr5_96503440     AAsi    G    T        0      0        2 
   5    chr5_96503440     AKia    G    T        0      0        2 
   5    chr5_96503440     AOna    G    T        0      0        2 
   5    chr5_96503440     ASom    G    T        0      0        2 
   5    chr5_96503440     HCab    G    T        1      2        2 
   5    chr5_96503440     HPrz    G    T        1      2        2 
   5    chr5_96503440     ZBoe    G    T        0      0        2 
   5    chr5_96503440     ZGre    G    T        0      0        2 
   5    chr5_96503440     ZHar    G    T        0      0        2 
   5    chr5_96503440   Sample    G    T        0      0        2 
   5    chr5_96551309     AAsi    C    G        0      0        2 
   5    chr5_96551309     AKia    C    G        0      0        2 
   5    chr5_96551309     AOna    C    G        0      0        2 
   5    chr5_96551309     ASom    C    G        0      0        2 
   5    chr5_96551309     HCab    C    G        0      0        2 
   5    chr5_96551309     HPrz    C    G        0      0        2 
   5    chr5_96551309     ZBoe    C    G        0      0        2 
   5    chr5_96551309     ZGre    C    G        0      0        2 
   5    chr5_96551309     ZHar    C    G      0.5      1        2 
   5    chr5_96551309   Sample    C    G        0      0        2 
   5    chr5_96554056     AAsi    C    G        0      0        2 
   5    chr5_96554056     AKia    C    G        0      0        2 
   5    chr5_96554056     AOna    C    G        0      0        2 
   5    chr5_96554056     ASom    C    G        0      0        2 
   5    chr5_96554056     HCab    C    G        1      2        2 
   5    chr5_96554056     HPrz    C    G        1      2        2 
   5    chr5_96554056     ZBoe    C    G        0      0        2 
   5    chr5_96554056     ZGre    C    G        0      0        2 
   5    chr5_96554056     ZHar    C    G        0      0        2 
   5    chr5_96554056   Sample    C    G        0      0        2 
   5    chr5_96569859     AAsi    C    A        0      0        2 
   5    chr5_96569859     AKia    C    A        0      0        2 
   5    chr5_96569859     AOna    C    A        0      0        2 
   5    chr5_96569859     ASom    C    A        0      0        2 
   5    chr5_96569859     HCab    C    A        0      0        2 
   5    chr5_96569859     HPrz    C    A        0      0        2 
   5    chr5_96569859     ZBoe    C    A      0.5      1        2 
   5    chr5_96569859     ZGre    C    A        0      0        2 
   5    chr5_96569859     ZHar    C    A        0      0        2 
   5    chr5_96569859   Sample    C    A        0      0        2 
   5    chr5_96612734     AAsi    C    A        0      0        2 
   5    chr5_96612734     AKia    C    A        0      0        2 
   5    chr5_96612734     AOna    C    A        0      0        2 
   5    chr5_96612734     ASom    C    A        1      2        2 
   5    chr5_96612734     HCab    C    A        0      0        2 
   5    chr5_96612734     HPrz    C    A        0      0        2 
   5    chr5_96612734     ZBoe    C    A        0      0        2 
   5    chr5_96612734     ZGre    C    A        0      0        2 
   5    chr5_96612734     ZHar    C    A        0      0        2 
   5    chr5_96612734   Sample    C    A        0      0        2 
   5    chr5_96618683     AAsi    G    C        1      2        2 
   5    chr5_96618683     AKia    G    C        0      0        2 
   5    chr5_96618683     AOna    G    C        0      0        2 
   5    chr5_96618683     ASom    G    C        1      2        2 
   5    chr5_96618683     HCab    G    C        0      0        2 
   5    chr5_96618683     HPrz    G    C        0      0        2 
   5    chr5_96618683     ZBoe    G    C        0      0        2 
   5    chr5_96618683     ZGre    G    C        0      0        2 
   5    chr5_96618683     ZHar    G    C        0      0        2 
   5    chr5_96618683   Sample    G    C        1      2        2 
   5    chr5_96622989     AAsi    T    G        0      0        2 
   5    chr5_96622989     AKia    T    G        0      0        2 
   5    chr5_96622989     AOna    T    G        0      0        2 
   5    chr5_96622989     ASom    T    G        0      0        2 
   5    chr5_96622989     HCab    T    G        0      0        2 
   5    chr5_96622989     HPrz    T    G        0      0        2 
   5    chr5_96622989     ZBoe    T    G        0      0        2 
   5    chr5_96622989     ZGre    T    G      0.5      1        2 
   5    chr5_96622989     ZHar    T    G        0      0        2 
   5    chr5_96622989   Sample    T    G        0      0        2 
   5    chr5_96657132     AAsi    C    G        0      0        2 
   5    chr5_96657132     AKia    C    G        0      0        2 
   5    chr5_96657132     AOna    C    G        0      0        2 
   5    chr5_96657132     ASom    C    G        0      0        2 
   5    chr5_96657132     HCab    C    G        0      0        2 
   5    chr5_96657132     HPrz    C    G        0      0        2 
   5    chr5_96657132     ZBoe    C    G      0.5      1        2 
   5    chr5_96657132     ZGre    C    G        0      0        2 
   5    chr5_96657132     ZHar    C    G        0      0        2 
   5    chr5_96657132   Sample    C    G        0      0        2 
   5    chr5_96677423     AAsi    G    C        0      0        2 
   5    chr5_96677423     AKia    G    C        0      0        2 
   5    chr5_96677423     AOna    G    C        0      0        2 
   5    chr5_96677423     ASom    G    C        0      0        2 
   5    chr5_96677423     HCab    G    C        1      2        2 
   5    chr5_96677423     HPrz    G    C        1      2        2 
   5    chr5_96677423     ZBoe    G    C        0      0        2 
   5    chr5_96677423     ZGre    G    C        0      0        2 
   5    chr5_96677423     ZHar    G    C        0      0        2 
   5    chr5_96677423   Sample    G    C        0      0        2 
   5    chr5_96677460     AAsi    C    G        0      0        2 
   5    chr5_96677460     AKia    C    G        1      2        2 
   5    chr5_96677460     AOna    C    G        0      0        2 
   5    chr5_96677460     ASom    C    G        0      0        2 
   5    chr5_96677460     HCab    C    G        0      0        2 
   5    chr5_96677460     HPrz    C    G        0      0        2 
   5    chr5_96677460     ZBoe    C    G        0      0        2 
   5    chr5_96677460     ZGre    C    G        0      0        2 
   5    chr5_96677460     ZHar    C    G        0      0        2 
   5    chr5_96677460   Sample    C    G        0      0        2 
   5    chr5_96712582     AAsi    C    G        0      0        2 
   5    chr5_96712582     AKia    C    G        0      0        2 
   5    chr5_96712582     AOna    C    G        0      0        2 
   5    chr5_96712582     ASom    C    G        0      0        2 
   5    chr5_96712582     HCab    C    G        0      0        2 
   5    chr5_96712582     HPrz    C    G        0      0        2 
   5    chr5_96712582     ZBoe    C    G        0      0        2 
   5    chr5_96712582     ZGre    C    G      0.5      1        2 
   5    chr5_96712582     ZHar    C    G        0      0        2 
   5    chr5_96712582   Sample    C    G        0      0        2 
   5    chr5_96730137     AAsi    C    G        0      0        2 
   5    chr5_96730137     AKia    C    G        0      0        2 
   5    chr5_96730137     AOna    C    G        0      0        2 
   5    chr5_96730137     ASom    C    G        0      0        2 
   5    chr5_96730137     HCab    C    G        1      2        2 
   5    chr5_96730137     HPrz    C    G        1      2        2 
   5    chr5_96730137     ZBoe    C    G        0      0        2 
   5    chr5_96730137     ZGre    C    G        0      0        2 
   5    chr5_96730137     ZHar    C    G        0      0        2 
   5    chr5_96730137   Sample    C    G        0      0        2 
   5    chr5_96742271     AAsi    G    T        0      0        2 
   5    chr5_96742271     AKia    G    T        0      0        2 
   5    chr5_96742271     AOna    G    T        0      0        2 
   5    chr5_96742271     ASom    G    T        0      0        2 
   5    chr5_96742271     HCab    G    T        0      0        2 
   5    chr5_96742271     HPrz    G    T        0      0        2 
   5    chr5_96742271     ZBoe    G    T        0      0        2 
   5    chr5_96742271     ZGre    G    T        1      2        2 
   5    chr5_96742271     ZHar    G    T        0      0        2 
   5    chr5_96742271   Sample    G    T        0      0        2 
   5    chr5_96811613     AAsi    G    T        0      0        2 
   5    chr5_96811613     AKia    G    T        0      0        2 
   5    chr5_96811613     AOna    G    T        0      0        2 
   5    chr5_96811613     ASom    G    T        0      0        2 
   5    chr5_96811613     HCab    G    T        0      0        2 
   5    chr5_96811613     HPrz    G    T        0      0        2 
   5    chr5_96811613     ZBoe    G    T        1      2        2 
   5    chr5_96811613     ZGre    G    T        0      0        2 
   5    chr5_96811613     ZHar    G    T        0      0        2 
   5    chr5_96811613   Sample    G    T        0      0        2 
   5    chr5_96847200     AAsi    G    T        0      0        2 
   5    chr5_96847200     AKia    G    T        0      0        2 
   5    chr5_96847200     AOna    G    T        0      0        2 
   5    chr5_96847200     ASom    G    T        0      0        2 
   5    chr5_96847200     HCab    G    T        1      2        2 
   5    chr5_96847200     HPrz    G    T        1      2        2 
   5    chr5_96847200     ZBoe    G    T        0      0        2 
   5    chr5_96847200     ZGre    G    T        0      0        2 
   5    chr5_96847200     ZHar    G    T        0      0        2 
   5    chr5_96847200   Sample    G    T        0      0        2 
   5    chr5_96847416     AAsi    T    G        0      0        2 
   5    chr5_96847416     AKia    T    G        0      0        2 
   5    chr5_96847416     AOna    T    G      0.5      1        2 
   5    chr5_96847416     ASom    T    G        0      0        2 
   5    chr5_96847416     HCab    T    G        0      0        2 
   5    chr5_96847416     HPrz    T    G        0      0        2 
   5    chr5_96847416     ZBoe    T    G        0      0        2 
   5    chr5_96847416     ZGre    T    G        0      0        2 
   5    chr5_96847416     ZHar    T    G        0      0        2 
   5    chr5_96847416   Sample    T    G        0      0        2 
   5    chr5_96880886     AAsi    C    A        0      0        2 
   5    chr5_96880886     AKia    C    A        0      0        2 
   5    chr5_96880886     AOna    C    A        0      0        2 
   5    chr5_96880886     ASom    C    A        0      0        2 
   5    chr5_96880886     HCab    C    A        0      0        2 
   5    chr5_96880886     HPrz    C    A        0      0        2 
   5    chr5_96880886     ZBoe    C    A        0      0        2 
   5    chr5_96880886     ZGre    C    A      0.5      1        2 
   5    chr5_96880886     ZHar    C    A        0      0        2 
   5    chr5_96880886   Sample    C    A        0      0        2 
   5    chr5_96934241     AAsi    A    C        1      2        2 
   5    chr5_96934241     AKia    A    C        0      0        2 
   5    chr5_96934241     AOna    A    C        0      0        2 
   5    chr5_96934241     ASom    A    C        1      2        2 
   5    chr5_96934241     HCab    A    C        0      0        2 
   5    chr5_96934241     HPrz    A    C        0      0        2 
   5    chr5_96934241     ZBoe    A    C        0      0        2 
   5    chr5_96934241     ZGre    A    C        0      0        2 
   5    chr5_96934241     ZHar    A    C        0      0        2 
   5    chr5_96934241   Sample    A    C        1      2        2 
   5    chr5_96966171     AAsi    T    G        0      0        2 
   5    chr5_96966171     AKia    T    G        0      0        2 
   5    chr5_96966171     AOna    T    G        0      0        2 
   5    chr5_96966171     ASom    T    G        0      0        2 
   5    chr5_96966171     HCab    T    G        0      0        2 
   5    chr5_96966171     HPrz    T    G        0      0        2 
   5    chr5_96966171     ZBoe    T    G      0.5      1        2 
   5    chr5_96966171     ZGre    T    G        0      0        2 
   5    chr5_96966171     ZHar    T    G        0      0        2 
   5    chr5_96966171   Sample    T    G        0      0        2 
   5    chr5_96989696     AAsi    A    C        0      0        2 
   5    chr5_96989696     AKia    A    C        0      0        2 
   5    chr5_96989696     AOna    A    C        0      0        2 
   5    chr5_96989696     ASom    A    C        0      0        2 
   5    chr5_96989696     HCab    A    C        0      0        2 
   5    chr5_96989696     HPrz    A    C        0      0        2 
   5    chr5_96989696     ZBoe    A    C        1      2        2 
   5    chr5_96989696     ZGre    A    C        0      0        2 
   5    chr5_96989696     ZHar    A    C        0      0        2 
   5    chr5_96989696   Sample    A    C        0      0        2 
   5    chr5_96996429     AAsi    G    C        0      0        2 
   5    chr5_96996429     AKia    G    C        0      0        2 
   5    chr5_96996429     AOna    G    C        0      0        2 
   5    chr5_96996429     ASom    G    C        0      0        2 
   5    chr5_96996429     HCab    G    C        0      0        2 
   5    chr5_96996429     HPrz    G    C        0      0        2 
   5    chr5_96996429     ZBoe    G    C      0.5      1        2 
   5    chr5_96996429     ZGre    G    C        0      0        2 
   5    chr5_96996429     ZHar    G    C        0      0        2 
   5    chr5_96996429   Sample    G    C        0      0        2 
   5    chr5_97020105     AAsi    T    G        0      0        2 
   5    chr5_97020105     AKia    T    G        0      0        2 
   5    chr5_97020105     AOna    T    G        0      0        2 
   5    chr5_97020105     ASom    T    G        0      0        2 
   5    chr5_97020105     HCab    T    G        1      2        2 
   5    chr5_97020105     HPrz    T    G        1      2        2 
   5    chr5_97020105     ZBoe    T    G        0      0        2 
   5    chr5_97020105     ZGre    T    G        0      0        2 
   5    chr5_97020105     ZHar    T    G        0      0        2 
   5    chr5_97020105   Sample    T    G        0      0        2 
   5    chr5_97021245     AAsi    C    G        0      0        2 
   5    chr5_97021245     AKia    C    G        0      0        2 
   5    chr5_97021245     AOna    C    G        0      0        2 
   5    chr5_97021245     ASom    C    G        0      0        2 
   5    chr5_97021245     HCab    C    G        0      0        2 
   5    chr5_97021245     HPrz    C    G        0      0        2 
   5    chr5_97021245     ZBoe    C    G        0      0        2 
   5    chr5_97021245     ZGre    C    G        0      0        2 
   5    chr5_97021245     ZHar    C    G      0.5      1        2 
   5    chr5_97021245   Sample    C    G        0      0        2 
   5    chr5_97023904     AAsi    C    A        0      0        2 
   5    chr5_97023904     AKia    C    A        0      0        2 
   5    chr5_97023904     AOna    C    A        0      0        2 
   5    chr5_97023904     ASom    C    A        0      0        2 
   5    chr5_97023904     HCab    C    A        0      0        2 
   5    chr5_97023904     HPrz    C    A        1      2        2 
   5    chr5_97023904     ZBoe    C    A        0      0        2 
   5    chr5_97023904     ZGre    C    A        0      0        2 
   5    chr5_97023904     ZHar    C    A        0      0        2 
   5    chr5_97023904   Sample    C    A        0      0        2 
   5    chr5_97024610     AAsi    G    T        0      0        2 
   5    chr5_97024610     AKia    G    T        0      0        2 
   5    chr5_97024610     AOna    G    T        0      0        2 
   5    chr5_97024610     ASom    G    T        0      0        2 
   5    chr5_97024610     HCab    G    T        1      2        2 
   5    chr5_97024610     HPrz    G    T        1      2        2 
   5    chr5_97024610     ZBoe    G    T        0      0        2 
   5    chr5_97024610     ZGre    G    T        0      0        2 
   5    chr5_97024610     ZHar    G    T        0      0        2 
   5    chr5_97024610   Sample    G    T        0      0        2 
   5    chr5_97061460     AAsi    A    C        0      0        2 
   5    chr5_97061460     AKia    A    C        0      0        2 
   5    chr5_97061460     AOna    A    C        0      0        2 
   5    chr5_97061460     ASom    A    C        0      0        2 
   5    chr5_97061460     HCab    A    C        0      0        2 
   5    chr5_97061460     HPrz    A    C        0      0        2 
   5    chr5_97061460     ZBoe    A    C      0.5      1        2 
   5    chr5_97061460     ZGre    A    C        0      0        2 
   5    chr5_97061460     ZHar    A    C        0      0        2 
   5    chr5_97061460   Sample    A    C        0      0        2 
   5    chr5_97062096     AAsi    C    A        0      0        2 
   5    chr5_97062096     AKia    C    A        0      0        2 
   5    chr5_97062096     AOna    C    A        0      0        2 
   5    chr5_97062096     ASom    C    A        0      0        2 
   5    chr5_97062096     HCab    C    A        0      0        2 
   5    chr5_97062096     HPrz    C    A      0.5      1        2 
   5    chr5_97062096     ZBoe    C    A        0      0        2 
   5    chr5_97062096     ZGre    C    A        0      0        2 
   5    chr5_97062096     ZHar    C    A        0      0        2 
   5    chr5_97062096   Sample    C    A        0      0        2 
   5    chr5_97065079     AAsi    C    A        0      0        2 
   5    chr5_97065079     AKia    C    A        0      0        2 
   5    chr5_97065079     AOna    C    A        0      0        2 
   5    chr5_97065079     ASom    C    A        0      0        2 
   5    chr5_97065079     HCab    C    A        1      2        2 
   5    chr5_97065079     HPrz    C    A        1      2        2 
   5    chr5_97065079     ZBoe    C    A        0      0        2 
   5    chr5_97065079     ZGre    C    A        0      0        2 
   5    chr5_97065079     ZHar    C    A        0      0        2 
   5    chr5_97065079   Sample    C    A        0      0        2 
   5    chr5_97065147     AAsi    A    T        0      0        2 
   5    chr5_97065147     AKia    A    T        0      0        2 
   5    chr5_97065147     AOna    A    T      0.5      1        2 
   5    chr5_97065147     ASom    A    T        0      0        2 
   5    chr5_97065147     HCab    A    T        0      0        2 
   5    chr5_97065147     HPrz    A    T        0      0        2 
   5    chr5_97065147     ZBoe    A    T        0      0        2 
   5    chr5_97065147     ZGre    A    T        0      0        2 
   5    chr5_97065147     ZHar    A    T        0      0        2 
   5    chr5_97065147   Sample    A    T        0      0        2 
   5    chr5_97066435     AAsi    T    A        0      0        2 
   5    chr5_97066435     AKia    T    A        0      0        2 
   5    chr5_97066435     AOna    T    A        0      0        2 
   5    chr5_97066435     ASom    T    A        0      0        2 
   5    chr5_97066435     HCab    T    A        0      0        2 
   5    chr5_97066435     HPrz    T    A        0      0        2 
   5    chr5_97066435     ZBoe    T    A      0.5      1        2 
   5    chr5_97066435     ZGre    T    A        0      0        2 
   5    chr5_97066435     ZHar    T    A        0      0        2 
   5    chr5_97066435   Sample    T    A        0      0        2 
   5    chr5_97088581     AAsi    G    C      0.5      1        2 
   5    chr5_97088581     AKia    G    C        0      0        2 
   5    chr5_97088581     AOna    G    C        0      0        2 
   5    chr5_97088581     ASom    G    C        0      0        2 
   5    chr5_97088581     HCab    G    C        0      0        2 
   5    chr5_97088581     HPrz    G    C        0      0        2 
   5    chr5_97088581     ZBoe    G    C        0      0        2 
   5    chr5_97088581     ZGre    G    C        0      0        2 
   5    chr5_97088581     ZHar    G    C        0      0        2 
   5    chr5_97088581   Sample    G    C        0      0        2 
   5    chr5_97106677     AAsi    T    A        0      0        2 
   5    chr5_97106677     AKia    T    A        1      2        2 
   5    chr5_97106677     AOna    T    A        1      2        2 
   5    chr5_97106677     ASom    T    A        0      0        2 
   5    chr5_97106677     HCab    T    A        0      0        2 
   5    chr5_97106677     HPrz    T    A        0      0        2 
   5    chr5_97106677     ZBoe    T    A        0      0        2 
   5    chr5_97106677     ZGre    T    A        0      0        2 
   5    chr5_97106677     ZHar    T    A        0      0        2 
   5    chr5_97106677   Sample    T    A        0      0        2 
   5    chr5_97107416     AAsi    G    T        0      0        2 
   5    chr5_97107416     AKia    G    T        0      0        2 
   5    chr5_97107416     AOna    G    T        0      0        2 
   5    chr5_97107416     ASom    G    T        0      0        2 
   5    chr5_97107416     HCab    G    T        0      0        2 
   5    chr5_97107416     HPrz    G    T        0      0        2 
   5    chr5_97107416     ZBoe    G    T        0      0        2 
   5    chr5_97107416     ZGre    G    T        1      2        2 
   5    chr5_97107416     ZHar    G    T        0      0        2 
   5    chr5_97107416   Sample    G    T        0      0        2 
   5    chr5_97123450     AAsi    G    T        0      0        2 
   5    chr5_97123450     AKia    G    T      0.5      1        2 
   5    chr5_97123450     AOna    G    T        0      0        2 
   5    chr5_97123450     ASom    G    T        0      0        2 
   5    chr5_97123450     HCab    G    T        0      0        2 
   5    chr5_97123450     HPrz    G    T        0      0        2 
   5    chr5_97123450     ZBoe    G    T        0      0        2 
   5    chr5_97123450     ZGre    G    T        0      0        2 
   5    chr5_97123450     ZHar    G    T        0      0        2 
   5    chr5_97123450   Sample    G    T        0      0        2 
   5    chr5_97142365     AAsi    G    C        0      0        2 
   5    chr5_97142365     AKia    G    C        0      0        2 
   5    chr5_97142365     AOna    G    C      0.5      1        2 
   5    chr5_97142365     ASom    G    C        0      0        2 
   5    chr5_97142365     HCab    G    C        0      0        2 
   5    chr5_97142365     HPrz    G    C        0      0        2 
   5    chr5_97142365     ZBoe    G    C        0      0        2 
   5    chr5_97142365     ZGre    G    C        0      0        2 
   5    chr5_97142365     ZHar    G    C        0      0        2 
   5    chr5_97142365   Sample    G    C        0      0        2 
   5    chr5_97151872     AAsi    A    C        0      0        2 
   5    chr5_97151872     AKia    A    C        0      0        2 
   5    chr5_97151872     AOna    A    C      0.5      1        2 
   5    chr5_97151872     ASom    A    C        0      0        2 
   5    chr5_97151872     HCab    A    C        0      0        2 
   5    chr5_97151872     HPrz    A    C        0      0        2 
   5    chr5_97151872     ZBoe    A    C        0      0        2 
   5    chr5_97151872     ZGre    A    C        0      0        2 
   5    chr5_97151872     ZHar    A    C        0      0        2 
   5    chr5_97151872   Sample    A    C        0      0        2 
   5    chr5_97170920     AAsi    C    G        0      0        2 
   5    chr5_97170920     AKia    C    G        0      0        2 
   5    chr5_97170920     AOna    C    G        0      0        2 
   5    chr5_97170920     ASom    C    G        0      0        2 
   5    chr5_97170920     HCab    C    G        1      2        2 
   5    chr5_97170920     HPrz    C    G        1      2        2 
   5    chr5_97170920     ZBoe    C    G        0      0        2 
   5    chr5_97170920     ZGre    C    G        0      0        2 
   5    chr5_97170920     ZHar    C    G        0      0        2 
   5    chr5_97170920   Sample    C    G        0      0        2 
   5    chr5_97173727     AAsi    T    G        1      2        2 
   5    chr5_97173727     AKia    T    G      0.5      1        2 
   5    chr5_97173727     AOna    T    G      0.5      1        2 
   5    chr5_97173727     ASom    T    G        1      2        2 
   5    chr5_97173727     HCab    T    G        0      0        2 
   5    chr5_97173727     HPrz    T    G        0      0        2 
   5    chr5_97173727     ZBoe    T    G        0      0        2 
   5    chr5_97173727     ZGre    T    G        0      0        2 
   5    chr5_97173727     ZHar    T    G        0      0        2 
   5    chr5_97173727   Sample    T    G        1      2        2 
   5    chr5_97187516     AAsi    C    A        0      0        2 
   5    chr5_97187516     AKia    C    A        0      0        2 
   5    chr5_97187516     AOna    C    A        0      0        2 
   5    chr5_97187516     ASom    C    A        0      0        2 
   5    chr5_97187516     HCab    C    A        1      2        2 
   5    chr5_97187516     HPrz    C    A        1      2        2 
   5    chr5_97187516     ZBoe    C    A        0      0        2 
   5    chr5_97187516     ZGre    C    A        0      0        2 
   5    chr5_97187516     ZHar    C    A        0      0        2 
   5    chr5_97187516   Sample    C    A        0      0        2 
   5    chr5_97196077     AAsi    G    C        1      2        2 
   5    chr5_97196077     AKia    G    C        0      0        2 
   5    chr5_97196077     AOna    G    C        0      0        2 
   5    chr5_97196077     ASom    G    C        1      2        2 
   5    chr5_97196077     HCab    G    C        0      0        2 
   5    chr5_97196077     HPrz    G    C        0      0        2 
   5    chr5_97196077     ZBoe    G    C        0      0        2 
   5    chr5_97196077     ZGre    G    C        0      0        2 
   5    chr5_97196077     ZHar    G    C        0      0        2 
   5    chr5_97196077   Sample    G    C        1      2        2 
   5    chr5_97206619     AAsi    A    T        0      0        2 
   5    chr5_97206619     AKia    A    T        0      0        2 
   5    chr5_97206619     AOna    A    T        0      0        2 
   5    chr5_97206619     ASom    A    T        0      0        2 
   5    chr5_97206619     HCab    A    T        0      0        2 
   5    chr5_97206619     HPrz    A    T        0      0        2 
   5    chr5_97206619     ZBoe    A    T      0.5      1        2 
   5    chr5_97206619     ZGre    A    T        0      0        2 
   5    chr5_97206619     ZHar    A    T        0      0        2 
   5    chr5_97206619   Sample    A    T        0      0        2 
   5    chr5_97233754     AAsi    A    C        0      0        2 
   5    chr5_97233754     AKia    A    C        0      0        2 
   5    chr5_97233754     AOna    A    C        0      0        2 
   5    chr5_97233754     ASom    A    C        0      0        2 
   5    chr5_97233754     HCab    A    C        0      0        2 
   5    chr5_97233754     HPrz    A    C      0.5      1        2 
   5    chr5_97233754     ZBoe    A    C        0      0        2 
   5    chr5_97233754     ZGre    A    C        0      0        2 
   5    chr5_97233754     ZHar    A    C        0      0        2 
   5    chr5_97233754   Sample    A    C        0      0        2 
   5    chr5_97239514     AAsi    G    C        0      0        2 
   5    chr5_97239514     AKia    G    C        0      0        2 
   5    chr5_97239514     AOna    G    C        0      0        2 
   5    chr5_97239514     ASom    G    C        0      0        2 
   5    chr5_97239514     HCab    G    C      0.5      1        2 
   5    chr5_97239514     HPrz    G    C        0      0        2 
   5    chr5_97239514     ZBoe    G    C        0      0        2 
   5    chr5_97239514     ZGre    G    C        0      0        2 
   5    chr5_97239514     ZHar    G    C        0      0        2 
   5    chr5_97239514   Sample    G    C        0      0        2 
   5    chr5_97242085     AAsi    A    C        0      0        2 
   5    chr5_97242085     AKia    A    C        0      0        2 
   5    chr5_97242085     AOna    A    C        0      0        2 
   5    chr5_97242085     ASom    A    C        0      0        2 
   5    chr5_97242085     HCab    A    C      0.5      1        2 
   5    chr5_97242085     HPrz    A    C        0      0        2 
   5    chr5_97242085     ZBoe    A    C        0      0        2 
   5    chr5_97242085     ZGre    A    C        0      0        2 
   5    chr5_97242085     ZHar    A    C        0      0        2 
   5    chr5_97242085   Sample    A    C        0      0        2 
   5    chr5_97280072     AAsi    A    C        0      0        2 
   5    chr5_97280072     AKia    A    C        0      0        2 
   5    chr5_97280072     AOna    A    C      0.5      1        2 
   5    chr5_97280072     ASom    A    C        0      0        2 
   5    chr5_97280072     HCab    A    C        0      0        2 
   5    chr5_97280072     HPrz    A    C        0      0        2 
   5    chr5_97280072     ZBoe    A    C        0      0        2 
   5    chr5_97280072     ZGre    A    C        0      0        2 
   5    chr5_97280072     ZHar    A    C        0      0        2 
   5    chr5_97280072   Sample    A    C        0      0        2 
   5    chr5_97287000     AAsi    T    G        0      0        2 
   5    chr5_97287000     AKia    T    G        0      0        2 
   5    chr5_97287000     AOna    T    G        0      0        2 
   5    chr5_97287000     ASom    T    G        0      0        2 
   5    chr5_97287000     HCab    T    G        1      2        2 
   5    chr5_97287000     HPrz    T    G      0.5      1        2 
   5    chr5_97287000     ZBoe    T    G        0      0        2 
   5    chr5_97287000     ZGre    T    G        0      0        2 
   5    chr5_97287000     ZHar    T    G        0      0        2 
   5    chr5_97287000   Sample    T    G        0      0        2 
   5    chr5_97335089     AAsi    T    G        0      0        2 
   5    chr5_97335089     AKia    T    G        1      2        2 
   5    chr5_97335089     AOna    T    G        1      2        2 
   5    chr5_97335089     ASom    T    G        0      0        2 
   5    chr5_97335089     HCab    T    G        0      0        2 
   5    chr5_97335089     HPrz    T    G        0      0        2 
   5    chr5_97335089     ZBoe    T    G        0      0        2 
   5    chr5_97335089     ZGre    T    G        0      0        2 
   5    chr5_97335089     ZHar    T    G        0      0        2 
   5    chr5_97335089   Sample    T    G        0      0        2 
   5    chr5_97342162     AAsi    T    G        0      0        2 
   5    chr5_97342162     AKia    T    G        0      0        2 
   5    chr5_97342162     AOna    T    G      0.5      1        2 
   5    chr5_97342162     ASom    T    G        0      0        2 
   5    chr5_97342162     HCab    T    G        0      0        2 
   5    chr5_97342162     HPrz    T    G        0      0        2 
   5    chr5_97342162     ZBoe    T    G        0      0        2 
   5    chr5_97342162     ZGre    T    G        0      0        2 
   5    chr5_97342162     ZHar    T    G        0      0        2 
   5    chr5_97342162   Sample    T    G        0      0        2 
   5    chr5_97381435     AAsi    C    A        0      0        2 
   5    chr5_97381435     AKia    C    A        0      0        2 
   5    chr5_97381435     AOna    C    A      0.5      1        2 
   5    chr5_97381435     ASom    C    A        0      0        2 
   5    chr5_97381435     HCab    C    A        0      0        2 
   5    chr5_97381435     HPrz    C    A        0      0        2 
   5    chr5_97381435     ZBoe    C    A        0      0        2 
   5    chr5_97381435     ZGre    C    A        0      0        2 
   5    chr5_97381435     ZHar    C    A        0      0        2 
   5    chr5_97381435   Sample    C    A        0      0        2 
   5    chr5_97387300     AAsi    A    C        1      2        2 
   5    chr5_97387300     AKia    A    C        0      0        2 
   5    chr5_97387300     AOna    A    C        0      0        2 
   5    chr5_97387300     ASom    A    C        1      2        2 
   5    chr5_97387300     HCab    A    C        0      0        2 
   5    chr5_97387300     HPrz    A    C        0      0        2 
   5    chr5_97387300     ZBoe    A    C        0      0        2 
   5    chr5_97387300     ZGre    A    C        0      0        2 
   5    chr5_97387300     ZHar    A    C        0      0        2 
   5    chr5_97387300   Sample    A    C        1      2        2 
   5    chr5_97452022     AAsi    A    C        0      0        2 
   5    chr5_97452022     AKia    A    C        0      0        2 
   5    chr5_97452022     AOna    A    C        0      0        2 
   5    chr5_97452022     ASom    A    C        0      0        2 
   5    chr5_97452022     HCab    A    C        0      0        2 
   5    chr5_97452022     HPrz    A    C        0      0        2 
   5    chr5_97452022     ZBoe    A    C      0.5      1        2 
   5    chr5_97452022     ZGre    A    C        0      0        2 
   5    chr5_97452022     ZHar    A    C        0      0        2 
   5    chr5_97452022   Sample    A    C        0      0        2 
   5    chr5_97467539     AAsi    T    A        0      0        2 
   5    chr5_97467539     AKia    T    A        0      0        2 
   5    chr5_97467539     AOna    T    A      0.5      1        2 
   5    chr5_97467539     ASom    T    A        0      0        2 
   5    chr5_97467539     HCab    T    A        0      0        2 
   5    chr5_97467539     HPrz    T    A        0      0        2 
   5    chr5_97467539     ZBoe    T    A        0      0        2 
   5    chr5_97467539     ZGre    T    A        0      0        2 
   5    chr5_97467539     ZHar    T    A        0      0        2 
   5    chr5_97467539   Sample    T    A        0      0        2 
   5    chr5_97475190     AAsi    C    A        0      0        2 
   5    chr5_97475190     AKia    C    A        0      0        2 
   5    chr5_97475190     AOna    C    A        0      0        2 
   5    chr5_97475190     ASom    C    A        0      0        2 
   5    chr5_97475190     HCab    C    A        1      2        2 
   5    chr5_97475190     HPrz    C    A      0.5      1        2 
   5    chr5_97475190     ZBoe    C    A        0      0        2 
   5    chr5_97475190     ZGre    C    A        0      0        2 
   5    chr5_97475190     ZHar    C    A        0      0        2 
   5    chr5_97475190   Sample    C    A        0      0        2 
   5    chr5_97475790     AAsi    C    G        0      0        2 
   5    chr5_97475790     AKia    C    G        1      2        2 
   5    chr5_97475790     AOna    C    G        0      0        2 
   5    chr5_97475790     ASom    C    G        0      0        2 
   5    chr5_97475790     HCab    C    G        0      0        2 
   5    chr5_97475790     HPrz    C    G        0      0        2 
   5    chr5_97475790     ZBoe    C    G        0      0        2 
   5    chr5_97475790     ZGre    C    G        0      0        2 
   5    chr5_97475790     ZHar    C    G        0      0        2 
   5    chr5_97475790   Sample    C    G        0      0        2 
   5    chr5_97492614     AAsi    A    T        0      0        2 
   5    chr5_97492614     AKia    A    T        0      0        2 
   5    chr5_97492614     AOna    A    T        0      0        2 
   5    chr5_97492614     ASom    A    T        0      0        2 
   5    chr5_97492614     HCab    A    T        1      2        2 
   5    chr5_97492614     HPrz    A    T        1      2        2 
   5    chr5_97492614     ZBoe    A    T        0      0        2 
   5    chr5_97492614     ZGre    A    T        0      0        2 
   5    chr5_97492614     ZHar    A    T        0      0        2 
   5    chr5_97492614   Sample    A    T        0      0        2 
   5    chr5_97500534     AAsi    C    A        0      0        2 
   5    chr5_97500534     AKia    C    A        0      0        2 
   5    chr5_97500534     AOna    C    A        0      0        2 
   5    chr5_97500534     ASom    C    A        0      0        2 
   5    chr5_97500534     HCab    C    A        1      2        2 
   5    chr5_97500534     HPrz    C    A        1      2        2 
   5    chr5_97500534     ZBoe    C    A        0      0        2 
   5    chr5_97500534     ZGre    C    A        0      0        2 
   5    chr5_97500534     ZHar    C    A        0      0        2 
   5    chr5_97500534   Sample    C    A        0      0        2 
   5    chr5_97527834     AAsi    G    T        0      0        2 
   5    chr5_97527834     AKia    G    T        0      0        2 
   5    chr5_97527834     AOna    G    T        0      0        2 
   5    chr5_97527834     ASom    G    T        0      0        2 
   5    chr5_97527834     HCab    G    T        1      2        2 
   5    chr5_97527834     HPrz    G    T        1      2        2 
   5    chr5_97527834     ZBoe    G    T        0      0        2 
   5    chr5_97527834     ZGre    G    T        0      0        2 
   5    chr5_97527834     ZHar    G    T        0      0        2 
   5    chr5_97527834   Sample    G    T        0      0        2 
   5    chr5_97538961     AAsi    A    T        0      0        2 
   5    chr5_97538961     AKia    A    T        0      0        2 
   5    chr5_97538961     AOna    A    T        0      0        2 
   5    chr5_97538961     ASom    A    T        0      0        2 
   5    chr5_97538961     HCab    A    T        0      0        2 
   5    chr5_97538961     HPrz    A    T        0      0        2 
   5    chr5_97538961     ZBoe    A    T        0      0        2 
   5    chr5_97538961     ZGre    A    T      0.5      1        2 
   5    chr5_97538961     ZHar    A    T        0      0        2 
   5    chr5_97538961   Sample    A    T        0      0        2 
   5    chr5_97542935     AAsi    G    T        1      2        2 
   5    chr5_97542935     AKia    G    T        0      0        2 
   5    chr5_97542935     AOna    G    T        0      0        2 
   5    chr5_97542935     ASom    G    T        0      0        2 
   5    chr5_97542935     HCab    G    T        0      0        2 
   5    chr5_97542935     HPrz    G    T        0      0        2 
   5    chr5_97542935     ZBoe    G    T        0      0        2 
   5    chr5_97542935     ZGre    G    T        0      0        2 
   5    chr5_97542935     ZHar    G    T        0      0        2 
   5    chr5_97542935   Sample    G    T        1      2        2 
   5    chr5_97612594     AAsi    A    C        0      0        2 
   5    chr5_97612594     AKia    A    C        0      0        2 
   5    chr5_97612594     AOna    A    C      0.5      1        2 
   5    chr5_97612594     ASom    A    C        0      0        2 
   5    chr5_97612594     HCab    A    C        0      0        2 
   5    chr5_97612594     HPrz    A    C        0      0        2 
   5    chr5_97612594     ZBoe    A    C        0      0        2 
   5    chr5_97612594     ZGre    A    C        0      0        2 
   5    chr5_97612594     ZHar    A    C        0      0        2 
   5    chr5_97612594   Sample    A    C        0      0        2 
   5    chr5_97652232     AAsi    C    A        0      0        2 
   5    chr5_97652232     AKia    C    A        0      0        2 
   5    chr5_97652232     AOna    C    A        0      0        2 
   5    chr5_97652232     ASom    C    A        0      0        2 
   5    chr5_97652232     HCab    C    A        0      0        2 
   5    chr5_97652232     HPrz    C    A        0      0        2 
   5    chr5_97652232     ZBoe    C    A        0      0        2 
   5    chr5_97652232     ZGre    C    A        0      0        2 
   5    chr5_97652232     ZHar    C    A        1      2        2 
   5    chr5_97652232   Sample    C    A        0      0        2 
   5    chr5_97663403     AAsi    T    G        0      0        2 
   5    chr5_97663403     AKia    T    G        0      0        2 
   5    chr5_97663403     AOna    T    G        0      0        2 
   5    chr5_97663403     ASom    T    G        0      0        2 
   5    chr5_97663403     HCab    T    G        1      2        2 
   5    chr5_97663403     HPrz    T    G        1      2        2 
   5    chr5_97663403     ZBoe    T    G        0      0        2 
   5    chr5_97663403     ZGre    T    G        0      0        2 
   5    chr5_97663403     ZHar    T    G        0      0        2 
   5    chr5_97663403   Sample    T    G        0      0        2 
   5    chr5_97669830     AAsi    A    T        0      0        2 
   5    chr5_97669830     AKia    A    T        0      0        2 
   5    chr5_97669830     AOna    A    T        0      0        2 
   5    chr5_97669830     ASom    A    T        0      0        2 
   5    chr5_97669830     HCab    A    T      0.5      1        2 
   5    chr5_97669830     HPrz    A    T        0      0        2 
   5    chr5_97669830     ZBoe    A    T        0      0        2 
   5    chr5_97669830     ZGre    A    T        0      0        2 
   5    chr5_97669830     ZHar    A    T        0      0        2 
   5    chr5_97669830   Sample    A    T        0      0        2 
   5    chr5_97671436     AAsi    G    C        0      0        2 
   5    chr5_97671436     AKia    G    C        0      0        2 
   5    chr5_97671436     AOna    G    C        0      0        2 
   5    chr5_97671436     ASom    G    C        0      0        2 
   5    chr5_97671436     HCab    G    C        0      0        2 
   5    chr5_97671436     HPrz    G    C      0.5      1        2 
   5    chr5_97671436     ZBoe    G    C        0      0        2 
   5    chr5_97671436     ZGre    G    C        0      0        2 
   5    chr5_97671436     ZHar    G    C        0      0        2 
   5    chr5_97671436   Sample    G    C        0      0        2 
   5    chr5_97671910     AAsi    G    T        0      0        2 
   5    chr5_97671910     AKia    G    T      0.5      1        2 
   5    chr5_97671910     AOna    G    T        0      0        2 
   5    chr5_97671910     ASom    G    T        0      0        2 
   5    chr5_97671910     HCab    G    T        0      0        2 
   5    chr5_97671910     HPrz    G    T        0      0        2 
   5    chr5_97671910     ZBoe    G    T        0      0        2 
   5    chr5_97671910     ZGre    G    T        0      0        2 
   5    chr5_97671910     ZHar    G    T        0      0        2 
   5    chr5_97671910   Sample    G    T        0      0        2 
   5    chr5_97687353     AAsi    C    A        0      0        2 
   5    chr5_97687353     AKia    C    A        0      0        2 
   5    chr5_97687353     AOna    C    A        0      0        2 
   5    chr5_97687353     ASom    C    A        0      0        2 
   5    chr5_97687353     HCab    C    A      0.5      1        2 
   5    chr5_97687353     HPrz    C    A        0      0        2 
   5    chr5_97687353     ZBoe    C    A        0      0        2 
   5    chr5_97687353     ZGre    C    A        0      0        2 
   5    chr5_97687353     ZHar    C    A        0      0        2 
   5    chr5_97687353   Sample    C    A        0      0        2 
   5    chr5_97698013     AAsi    A    T        0      0        2 
   5    chr5_97698013     AKia    A    T        0      0        2 
   5    chr5_97698013     AOna    A    T        0      0        2 
   5    chr5_97698013     ASom    A    T        0      0        2 
   5    chr5_97698013     HCab    A    T        0      0        2 
   5    chr5_97698013     HPrz    A    T        0      0        2 
   5    chr5_97698013     ZBoe    A    T        0      0        2 
   5    chr5_97698013     ZGre    A    T        1      2        2 
   5    chr5_97698013     ZHar    A    T        0      0        2 
   5    chr5_97698013   Sample    A    T        0      0        2 
   5    chr5_97711926     AAsi    A    C      0.5      1        2 
   5    chr5_97711926     AKia    A    C        0      0        2 
   5    chr5_97711926     AOna    A    C        0      0        2 
   5    chr5_97711926     ASom    A    C        0      0        2 
   5    chr5_97711926     HCab    A    C        0      0        2 
   5    chr5_97711926     HPrz    A    C        0      0        2 
   5    chr5_97711926     ZBoe    A    C        0      0        2 
   5    chr5_97711926     ZGre    A    C        0      0        2 
   5    chr5_97711926     ZHar    A    C        0      0        2 
   5    chr5_97711926   Sample    A    C        0      0        2 
   5    chr5_97758245     AAsi    G    T        0      0        2 
   5    chr5_97758245     AKia    G    T        0      0        2 
   5    chr5_97758245     AOna    G    T        0      0        2 
   5    chr5_97758245     ASom    G    T        0      0        2 
   5    chr5_97758245     HCab    G    T        0      0        2 
   5    chr5_97758245     HPrz    G    T        0      0        2 
   5    chr5_97758245     ZBoe    G    T        0      0        2 
   5    chr5_97758245     ZGre    G    T      0.5      1        2 
   5    chr5_97758245     ZHar    G    T        0      0        2 
   5    chr5_97758245   Sample    G    T        0      0        2 
   5    chr5_97809627     AAsi    C    A        0      0        2 
   5    chr5_97809627     AKia    C    A        0      0        2 
   5    chr5_97809627     AOna    C    A        0      0        2 
   5    chr5_97809627     ASom    C    A        0      0        2 
   5    chr5_97809627     HCab    C    A      0.5      1        2 
   5    chr5_97809627     HPrz    C    A        1      2        2 
   5    chr5_97809627     ZBoe    C    A        0      0        2 
   5    chr5_97809627     ZGre    C    A        0      0        2 
   5    chr5_97809627     ZHar    C    A        0      0        2 
   5    chr5_97809627   Sample    C    A        0      0        2 
   5    chr5_97820614     AAsi    A    T        0      0        2 
   5    chr5_97820614     AKia    A    T        0      0        2 
   5    chr5_97820614     AOna    A    T        0      0        2 
   5    chr5_97820614     ASom    A    T        0      0        2 
   5    chr5_97820614     HCab    A    T      0.5      1        2 
   5    chr5_97820614     HPrz    A    T        1      2        2 
   5    chr5_97820614     ZBoe    A    T        0      0        2 
   5    chr5_97820614     ZGre    A    T        0      0        2 
   5    chr5_97820614     ZHar    A    T        0      0        2 
   5    chr5_97820614   Sample    A    T        0      0        2 
   5    chr5_97828015     AAsi    C    A        0      0        2 
   5    chr5_97828015     AKia    C    A        0      0        2 
   5    chr5_97828015     AOna    C    A        0      0        2 
   5    chr5_97828015     ASom    C    A        0      0        2 
   5    chr5_97828015     HCab    C    A        0      0        2 
   5    chr5_97828015     HPrz    C    A        0      0        2 
   5    chr5_97828015     ZBoe    C    A      0.5      1        2 
   5    chr5_97828015     ZGre    C    A        0      0        2 
   5    chr5_97828015     ZHar    C    A        0      0        2 
   5    chr5_97828015   Sample    C    A        0      0        2 
   5    chr5_97834361     AAsi    C    G        0      0        2 
   5    chr5_97834361     AKia    C    G        0      0        2 
   5    chr5_97834361     AOna    C    G        0      0        2 
   5    chr5_97834361     ASom    C    G        0      0        2 
   5    chr5_97834361     HCab    C    G        0      0        2 
   5    chr5_97834361     HPrz    C    G        0      0        2 
   5    chr5_97834361     ZBoe    C    G        1      2        2 
   5    chr5_97834361     ZGre    C    G        1      2        2 
   5    chr5_97834361     ZHar    C    G        1      2        2 
   5    chr5_97834361   Sample    C    G        0      0        2 
   5    chr5_97847074     AAsi    A    T        0      0        2 
   5    chr5_97847074     AKia    A    T        0      0        2 
   5    chr5_97847074     AOna    A    T        0      0        2 
   5    chr5_97847074     ASom    A    T        0      0        2 
   5    chr5_97847074     HCab    A    T        0      0        2 
   5    chr5_97847074     HPrz    A    T      0.5      1        2 
   5    chr5_97847074     ZBoe    A    T        0      0        2 
   5    chr5_97847074     ZGre    A    T        0      0        2 
   5    chr5_97847074     ZHar    A    T        0      0        2 
   5    chr5_97847074   Sample    A    T        0      0        2 
   5    chr5_97856261     AAsi    G    T        0      0        2 
   5    chr5_97856261     AKia    G    T        0      0        2 
   5    chr5_97856261     AOna    G    T        0      0        2 
   5    chr5_97856261     ASom    G    T        0      0        2 
   5    chr5_97856261     HCab    G    T        0      0        2 
   5    chr5_97856261     HPrz    G    T        0      0        2 
   5    chr5_97856261     ZBoe    G    T        1      2        2 
   5    chr5_97856261     ZGre    G    T        1      2        2 
   5    chr5_97856261     ZHar    G    T        1      2        2 
   5    chr5_97856261   Sample    G    T        0      0        2 
   5    chr5_97857181     AAsi    C    G        0      0        2 
   5    chr5_97857181     AKia    C    G        0      0        2 
   5    chr5_97857181     AOna    C    G        0      0        2 
   5    chr5_97857181     ASom    C    G        0      0        2 
   5    chr5_97857181     HCab    C    G        0      0        2 
   5    chr5_97857181     HPrz    C    G        0      0        2 
   5    chr5_97857181     ZBoe    C    G        1      2        2 
   5    chr5_97857181     ZGre    C    G        1      2        2 
   5    chr5_97857181     ZHar    C    G        1      2        2 
   5    chr5_97857181   Sample    C    G        0      0        2 
   5    chr5_97871571     AAsi    T    G      0.5      1        2 
   5    chr5_97871571     AKia    T    G        0      0        2 
   5    chr5_97871571     AOna    T    G        0      0        2 
   5    chr5_97871571     ASom    T    G        0      0        2 
   5    chr5_97871571     HCab    T    G        0      0        2 
   5    chr5_97871571     HPrz    T    G        0      0        2 
   5    chr5_97871571     ZBoe    T    G        0      0        2 
   5    chr5_97871571     ZGre    T    G        0      0        2 
   5    chr5_97871571     ZHar    T    G        0      0        2 
   5    chr5_97871571   Sample    T    G        0      0        2 
   5    chr5_97877689     AAsi    C    G        0      0        2 
   5    chr5_97877689     AKia    C    G        0      0        2 
   5    chr5_97877689     AOna    C    G        0      0        2 
   5    chr5_97877689     ASom    C    G        0      0        2 
   5    chr5_97877689     HCab    C    G        1      2        2 
   5    chr5_97877689     HPrz    C    G        1      2        2 
   5    chr5_97877689     ZBoe    C    G        0      0        2 
   5    chr5_97877689     ZGre    C    G        0      0        2 
   5    chr5_97877689     ZHar    C    G        0      0        2 
   5    chr5_97877689   Sample    C    G        0      0        2 
   5    chr5_97891677     AAsi    C    G        0      0        2 
   5    chr5_97891677     AKia    C    G        1      2        2 
   5    chr5_97891677     AOna    C    G        1      2        2 
   5    chr5_97891677     ASom    C    G        0      0        2 
   5    chr5_97891677     HCab    C    G        0      0        2 
   5    chr5_97891677     HPrz    C    G        0      0        2 
   5    chr5_97891677     ZBoe    C    G        0      0        2 
   5    chr5_97891677     ZGre    C    G        0      0        2 
   5    chr5_97891677     ZHar    C    G        0      0        2 
   5    chr5_97891677   Sample    C    G        0      0        2 
   5    chr5_97897257     AAsi    G    C        0      0        2 
   5    chr5_97897257     AKia    G    C        0      0        2 
   5    chr5_97897257     AOna    G    C        0      0        2 
   5    chr5_97897257     ASom    G    C        0      0        2 
   5    chr5_97897257     HCab    G    C        0      0        2 
   5    chr5_97897257     HPrz    G    C        0      0        2 
   5    chr5_97897257     ZBoe    G    C        0      0        2 
   5    chr5_97897257     ZGre    G    C        1      2        2 
   5    chr5_97897257     ZHar    G    C        0      0        2 
   5    chr5_97897257   Sample    G    C        0      0        2 
   5    chr5_97901547     AAsi    C    G        0      0        2 
   5    chr5_97901547     AKia    C    G        0      0        2 
   5    chr5_97901547     AOna    C    G        0      0        2 
   5    chr5_97901547     ASom    C    G        0      0        2 
   5    chr5_97901547     HCab    C    G        0      0        2 
   5    chr5_97901547     HPrz    C    G        0      0        2 
   5    chr5_97901547     ZBoe    C    G      0.5      1        2 
   5    chr5_97901547     ZGre    C    G        0      0        2 
   5    chr5_97901547     ZHar    C    G        0      0        2 
   5    chr5_97901547   Sample    C    G        0      0        2 
   5    chr5_97912642     AAsi    T    A        0      0        2 
   5    chr5_97912642     AKia    T    A        0      0        2 
   5    chr5_97912642     AOna    T    A      0.5      1        2 
   5    chr5_97912642     ASom    T    A        0      0        2 
   5    chr5_97912642     HCab    T    A        0      0        2 
   5    chr5_97912642     HPrz    T    A        0      0        2 
   5    chr5_97912642     ZBoe    T    A        0      0        2 
   5    chr5_97912642     ZGre    T    A        0      0        2 
   5    chr5_97912642     ZHar    T    A        0      0        2 
   5    chr5_97912642   Sample    T    A        0      0        2 
   5    chr5_97932956     AAsi    C    A        0      0        2 
   5    chr5_97932956     AKia    C    A        0      0        2 
   5    chr5_97932956     AOna    C    A        1      2        2 
   5    chr5_97932956     ASom    C    A        0      0        2 
   5    chr5_97932956     HCab    C    A        0      0        2 
   5    chr5_97932956     HPrz    C    A        0      0        2 
   5    chr5_97932956     ZBoe    C    A        0      0        2 
   5    chr5_97932956     ZGre    C    A        0      0        2 
   5    chr5_97932956     ZHar    C    A        0      0        2 
   5    chr5_97932956   Sample    C    A        0      0        2 
   5    chr5_97941978     AAsi    C    A        0      0        2 
   5    chr5_97941978     AKia    C    A        0      0        2 
   5    chr5_97941978     AOna    C    A        0      0        2 
   5    chr5_97941978     ASom    C    A        0      0        2 
   5    chr5_97941978     HCab    C    A      0.5      1        2 
   5    chr5_97941978     HPrz    C    A        1      2        2 
   5    chr5_97941978     ZBoe    C    A        0      0        2 
   5    chr5_97941978     ZGre    C    A        0      0        2 
   5    chr5_97941978     ZHar    C    A        0      0        2 
   5    chr5_97941978   Sample    C    A        0      0        2 
   5    chr5_97952795     AAsi    C    A        0      0        2 
   5    chr5_97952795     AKia    C    A        0      0        2 
   5    chr5_97952795     AOna    C    A        0      0        2 
   5    chr5_97952795     ASom    C    A        0      0        2 
   5    chr5_97952795     HCab    C    A        0      0        2 
   5    chr5_97952795     HPrz    C    A        0      0        2 
   5    chr5_97952795     ZBoe    C    A      0.5      1        2 
   5    chr5_97952795     ZGre    C    A        0      0        2 
   5    chr5_97952795     ZHar    C    A        0      0        2 
   5    chr5_97952795   Sample    C    A        0      0        2 
   5    chr5_97957155     AAsi    C    G        0      0        2 
   5    chr5_97957155     AKia    C    G        0      0        2 
   5    chr5_97957155     AOna    C    G        0      0        2 
   5    chr5_97957155     ASom    C    G        0      0        2 
   5    chr5_97957155     HCab    C    G        1      2        2 
   5    chr5_97957155     HPrz    C    G        1      2        2 
   5    chr5_97957155     ZBoe    C    G        0      0        2 
   5    chr5_97957155     ZGre    C    G        0      0        2 
   5    chr5_97957155     ZHar    C    G        0      0        2 
   5    chr5_97957155   Sample    C    G        0      0        2 
   5    chr5_97961652     AAsi    T    G        0      0        2 
   5    chr5_97961652     AKia    T    G        0      0        2 
   5    chr5_97961652     AOna    T    G        0      0        2 
   5    chr5_97961652     ASom    T    G        0      0        2 
   5    chr5_97961652     HCab    T    G        1      2        2 
   5    chr5_97961652     HPrz    T    G        1      2        2 
   5    chr5_97961652     ZBoe    T    G        0      0        2 
   5    chr5_97961652     ZGre    T    G        0      0        2 
   5    chr5_97961652     ZHar    T    G        0      0        2 
   5    chr5_97961652   Sample    T    G        0      0        2 
   5    chr5_97968665     AAsi    A    C        0      0        2 
   5    chr5_97968665     AKia    A    C        0      0        2 
   5    chr5_97968665     AOna    A    C        0      0        2 
   5    chr5_97968665     ASom    A    C        0      0        2 
   5    chr5_97968665     HCab    A    C        1      2        2 
   5    chr5_97968665     HPrz    A    C        1      2        2 
   5    chr5_97968665     ZBoe    A    C        0      0        2 
   5    chr5_97968665     ZGre    A    C        0      0        2 
   5    chr5_97968665     ZHar    A    C        0      0        2 
   5    chr5_97968665   Sample    A    C        0      0        2 
   5    chr5_97977368     AAsi    A    C        0      0        2 
   5    chr5_97977368     AKia    A    C      0.5      1        2 
   5    chr5_97977368     AOna    A    C        0      0        2 
   5    chr5_97977368     ASom    A    C        0      0        2 
   5    chr5_97977368     HCab    A    C        0      0        2 
   5    chr5_97977368     HPrz    A    C        0      0        2 
   5    chr5_97977368     ZBoe    A    C        0      0        2 
   5    chr5_97977368     ZGre    A    C        0      0        2 
   5    chr5_97977368     ZHar    A    C        0      0        2 
   5    chr5_97977368   Sample    A    C        0      0        2 
   5    chr5_97978094     AAsi    T    A        0      0        2 
   5    chr5_97978094     AKia    T    A        0      0        2 
   5    chr5_97978094     AOna    T    A        0      0        2 
   5    chr5_97978094     ASom    T    A        0      0        2 
   5    chr5_97978094     HCab    T    A        0      0        2 
   5    chr5_97978094     HPrz    T    A        0      0        2 
   5    chr5_97978094     ZBoe    T    A        0      0        2 
   5    chr5_97978094     ZGre    T    A      0.5      1        2 
   5    chr5_97978094     ZHar    T    A        0      0        2 
   5    chr5_97978094   Sample    T    A        0      0        2 
   5    chr5_97998792     AAsi    T    G        0      0        2 
   5    chr5_97998792     AKia    T    G        0      0        2 
   5    chr5_97998792     AOna    T    G        0      0        2 
   5    chr5_97998792     ASom    T    G        0      0        2 
   5    chr5_97998792     HCab    T    G        0      0        2 
   5    chr5_97998792     HPrz    T    G        0      0        2 
   5    chr5_97998792     ZBoe    T    G      0.5      1        2 
   5    chr5_97998792     ZGre    T    G        0      0        2 
   5    chr5_97998792     ZHar    T    G        0      0        2 
   5    chr5_97998792   Sample    T    G        0      0        2 
   5    chr5_98028134     AAsi    C    G        0      0        2 
   5    chr5_98028134     AKia    C    G        0      0        2 
   5    chr5_98028134     AOna    C    G      0.5      1        2 
   5    chr5_98028134     ASom    C    G        0      0        2 
   5    chr5_98028134     HCab    C    G        0      0        2 
   5    chr5_98028134     HPrz    C    G        0      0        2 
   5    chr5_98028134     ZBoe    C    G        0      0        2 
   5    chr5_98028134     ZGre    C    G        0      0        2 
   5    chr5_98028134     ZHar    C    G        0      0        2 
   5    chr5_98028134   Sample    C    G        0      0        2 
   5    chr5_98029572     AAsi    A    C      0.5      1        2 
   5    chr5_98029572     AKia    A    C        0      0        2 
   5    chr5_98029572     AOna    A    C        0      0        2 
   5    chr5_98029572     ASom    A    C        0      0        2 
   5    chr5_98029572     HCab    A    C        0      0        2 
   5    chr5_98029572     HPrz    A    C        0      0        2 
   5    chr5_98029572     ZBoe    A    C        0      0        2 
   5    chr5_98029572     ZGre    A    C        0      0        2 
   5    chr5_98029572     ZHar    A    C        0      0        2 
   5    chr5_98029572   Sample    A    C        0      0        2 
   5    chr5_98032268     AAsi    C    G        0      0        2 
   5    chr5_98032268     AKia    C    G        0      0        2 
   5    chr5_98032268     AOna    C    G        0      0        2 
   5    chr5_98032268     ASom    C    G        0      0        2 
   5    chr5_98032268     HCab    C    G        0      0        2 
   5    chr5_98032268     HPrz    C    G        0      0        2 
   5    chr5_98032268     ZBoe    C    G        0      0        2 
   5    chr5_98032268     ZGre    C    G        1      2        2 
   5    chr5_98032268     ZHar    C    G        0      0        2 
   5    chr5_98032268   Sample    C    G        0      0        2 
   5    chr5_98034177     AAsi    A    T        1      2        2 
   5    chr5_98034177     AKia    A    T        0      0        2 
   5    chr5_98034177     AOna    A    T        0      0        2 
   5    chr5_98034177     ASom    A    T        1      2        2 
   5    chr5_98034177     HCab    A    T        0      0        2 
   5    chr5_98034177     HPrz    A    T        0      0        2 
   5    chr5_98034177     ZBoe    A    T        0      0        2 
   5    chr5_98034177     ZGre    A    T        0      0        2 
   5    chr5_98034177     ZHar    A    T        0      0        2 
   5    chr5_98034177   Sample    A    T        1      2        2 
   5    chr5_98064854     AAsi    G    C        0      0        2 
   5    chr5_98064854     AKia    G    C        0      0        2 
   5    chr5_98064854     AOna    G    C        0      0        2 
   5    chr5_98064854     ASom    G    C        0      0        2 
   5    chr5_98064854     HCab    G    C        1      2        2 
   5    chr5_98064854     HPrz    G    C        0      0        2 
   5    chr5_98064854     ZBoe    G    C        0      0        2 
   5    chr5_98064854     ZGre    G    C        0      0        2 
   5    chr5_98064854     ZHar    G    C        0      0        2 
   5    chr5_98064854   Sample    G    C        0      0        2 
   5    chr5_98069583     AAsi    C    G        0      0        2 
   5    chr5_98069583     AKia    C    G      0.5      1        2 
   5    chr5_98069583     AOna    C    G        0      0        2 
   5    chr5_98069583     ASom    C    G        0      0        2 
   5    chr5_98069583     HCab    C    G        0      0        2 
   5    chr5_98069583     HPrz    C    G        0      0        2 
   5    chr5_98069583     ZBoe    C    G        0      0        2 
   5    chr5_98069583     ZGre    C    G        0      0        2 
   5    chr5_98069583     ZHar    C    G        0      0        2 
   5    chr5_98069583   Sample    C    G        0      0        2 
   5    chr5_98077646     AAsi    G    T        0      0        2 
   5    chr5_98077646     AKia    G    T        0      0        2 
   5    chr5_98077646     AOna    G    T        0      0        2 
   5    chr5_98077646     ASom    G    T        0      0        2 
   5    chr5_98077646     HCab    G    T        1      2        2 
   5    chr5_98077646     HPrz    G    T        1      2        2 
   5    chr5_98077646     ZBoe    G    T        0      0        2 
   5    chr5_98077646     ZGre    G    T        0      0        2 
   5    chr5_98077646     ZHar    G    T        0      0        2 
   5    chr5_98077646   Sample    G    T        0      0        2 
   5    chr5_98086316     AAsi    C    A        0      0        2 
   5    chr5_98086316     AKia    C    A        0      0        2 
   5    chr5_98086316     AOna    C    A        0      0        2 
   5    chr5_98086316     ASom    C    A        0      0        2 
   5    chr5_98086316     HCab    C    A        0      0        2 
   5    chr5_98086316     HPrz    C    A        0      0        2 
   5    chr5_98086316     ZBoe    C    A        1      2        2 
   5    chr5_98086316     ZGre    C    A        0      0        2 
   5    chr5_98086316     ZHar    C    A        0      0        2 
   5    chr5_98086316   Sample    C    A        0      0        2 
   5    chr5_98087265     AAsi    G    T        0      0        2 
   5    chr5_98087265     AKia    G    T        0      0        2 
   5    chr5_98087265     AOna    G    T        0      0        2 
   5    chr5_98087265     ASom    G    T        0      0        2 
   5    chr5_98087265     HCab    G    T        0      0        2 
   5    chr5_98087265     HPrz    G    T        0      0        2 
   5    chr5_98087265     ZBoe    G    T        0      0        2 
   5    chr5_98087265     ZGre    G    T        0      0        2 
   5    chr5_98087265     ZHar    G    T        1      2        2 
   5    chr5_98087265   Sample    G    T        0      0        2 
   5    chr5_98107567     AAsi    C    A      0.5      1        2 
   5    chr5_98107567     AKia    C    A        0      0        2 
   5    chr5_98107567     AOna    C    A        0      0        2 
   5    chr5_98107567     ASom    C    A        1      2        2 
   5    chr5_98107567     HCab    C    A        0      0        2 
   5    chr5_98107567     HPrz    C    A        0      0        2 
   5    chr5_98107567     ZBoe    C    A        0      0        2 
   5    chr5_98107567     ZGre    C    A        0      0        2 
   5    chr5_98107567     ZHar    C    A        0      0        2 
   5    chr5_98107567   Sample    C    A        0      0        2 
   5    chr5_98110907     AAsi    G    T        0      0        2 
   5    chr5_98110907     AKia    G    T        0      0        2 
   5    chr5_98110907     AOna    G    T        0      0        2 
   5    chr5_98110907     ASom    G    T        0      0        2 
   5    chr5_98110907     HCab    G    T        1      2        2 
   5    chr5_98110907     HPrz    G    T        1      2        2 
   5    chr5_98110907     ZBoe    G    T        0      0        2 
   5    chr5_98110907     ZGre    G    T        0      0        2 
   5    chr5_98110907     ZHar    G    T        0      0        2 
   5    chr5_98110907   Sample    G    T        0      0        2 
   5    chr5_98119439     AAsi    C    G        0      0        2 
   5    chr5_98119439     AKia    C    G        0      0        2 
   5    chr5_98119439     AOna    C    G        0      0        2 
   5    chr5_98119439     ASom    C    G        0      0        2 
   5    chr5_98119439     HCab    C    G        1      2        2 
   5    chr5_98119439     HPrz    C    G        1      2        2 
   5    chr5_98119439     ZBoe    C    G        0      0        2 
   5    chr5_98119439     ZGre    C    G        0      0        2 
   5    chr5_98119439     ZHar    C    G        0      0        2 
   5    chr5_98119439   Sample    C    G        0      0        2 
   5    chr5_98131948     AAsi    C    A        0      0        2 
   5    chr5_98131948     AKia    C    A      0.5      1        2 
   5    chr5_98131948     AOna    C    A        0      0        2 
   5    chr5_98131948     ASom    C    A        0      0        2 
   5    chr5_98131948     HCab    C    A        0      0        2 
   5    chr5_98131948     HPrz    C    A        0      0        2 
   5    chr5_98131948     ZBoe    C    A        0      0        2 
   5    chr5_98131948     ZGre    C    A        0      0        2 
   5    chr5_98131948     ZHar    C    A        0      0        2 
   5    chr5_98131948   Sample    C    A        0      0        2 
   5    chr5_98133502     AAsi    G    C        0      0        2 
   5    chr5_98133502     AKia    G    C        0      0        2 
   5    chr5_98133502     AOna    G    C        0      0        2 
   5    chr5_98133502     ASom    G    C        0      0        2 
   5    chr5_98133502     HCab    G    C        1      2        2 
   5    chr5_98133502     HPrz    G    C        1      2        2 
   5    chr5_98133502     ZBoe    G    C        0      0        2 
   5    chr5_98133502     ZGre    G    C        0      0        2 
   5    chr5_98133502     ZHar    G    C        0      0        2 
   5    chr5_98133502   Sample    G    C        0      0        2 
   5    chr5_98156531     AAsi    G    C        0      0        2 
   5    chr5_98156531     AKia    G    C        0      0        2 
   5    chr5_98156531     AOna    G    C        0      0        2 
   5    chr5_98156531     ASom    G    C        0      0        2 
   5    chr5_98156531     HCab    G    C        1      2        2 
   5    chr5_98156531     HPrz    G    C        1      2        2 
   5    chr5_98156531     ZBoe    G    C        0      0        2 
   5    chr5_98156531     ZGre    G    C        0      0        2 
   5    chr5_98156531     ZHar    G    C        0      0        2 
   5    chr5_98156531   Sample    G    C        0      0        2 
   5    chr5_98185492     AAsi    G    T        1      2        2 
   5    chr5_98185492     AKia    G    T        0      0        2 
   5    chr5_98185492     AOna    G    T        0      0        2 
   5    chr5_98185492     ASom    G    T        0      0        2 
   5    chr5_98185492     HCab    G    T        0      0        2 
   5    chr5_98185492     HPrz    G    T        0      0        2 
   5    chr5_98185492     ZBoe    G    T        0      0        2 
   5    chr5_98185492     ZGre    G    T        1      2        2 
   5    chr5_98185492     ZHar    G    T        1      2        2 
   5    chr5_98185492   Sample    G    T        1      2        2 
   5    chr5_98216337     AAsi    C    G        0      0        2 
   5    chr5_98216337     AKia    C    G        0      0        2 
   5    chr5_98216337     AOna    C    G        0      0        2 
   5    chr5_98216337     ASom    C    G        0      0        2 
   5    chr5_98216337     HCab    C    G        0      0        2 
   5    chr5_98216337     HPrz    C    G        0      0        2 
   5    chr5_98216337     ZBoe    C    G        1      2        2 
   5    chr5_98216337     ZGre    C    G        1      2        2 
   5    chr5_98216337     ZHar    C    G        1      2        2 
   5    chr5_98216337   Sample    C    G        0      0        2 
   5    chr5_98229346     AAsi    A    T        1      2        2 
   5    chr5_98229346     AKia    A    T        0      0        2 
   5    chr5_98229346     AOna    A    T        0      0        2 
   5    chr5_98229346     ASom    A    T        1      2        2 
   5    chr5_98229346     HCab    A    T        0      0        2 
   5    chr5_98229346     HPrz    A    T        0      0        2 
   5    chr5_98229346     ZBoe    A    T        0      0        2 
   5    chr5_98229346     ZGre    A    T        0      0        2 
   5    chr5_98229346     ZHar    A    T        0      0        2 
   5    chr5_98229346   Sample    A    T        0      0        2 
   5    chr5_98245715     AAsi    C    A        0      0        2 
   5    chr5_98245715     AKia    C    A        1      2        2 
   5    chr5_98245715     AOna    C    A        1      2        2 
   5    chr5_98245715     ASom    C    A        0      0        2 
   5    chr5_98245715     HCab    C    A        0      0        2 
   5    chr5_98245715     HPrz    C    A        0      0        2 
   5    chr5_98245715     ZBoe    C    A        0      0        2 
   5    chr5_98245715     ZGre    C    A        0      0        2 
   5    chr5_98245715     ZHar    C    A        0      0        2 
   5    chr5_98245715   Sample    C    A        0      0        2 
   5    chr5_98263501     AAsi    T    G        0      0        2 
   5    chr5_98263501     AKia    T    G        0      0        2 
   5    chr5_98263501     AOna    T    G        0      0        2 
   5    chr5_98263501     ASom    T    G        0      0        2 
   5    chr5_98263501     HCab    T    G        1      2        2 
   5    chr5_98263501     HPrz    T    G        1      2        2 
   5    chr5_98263501     ZBoe    T    G        0      0        2 
   5    chr5_98263501     ZGre    T    G        0      0        2 
   5    chr5_98263501     ZHar    T    G        0      0        2 
   5    chr5_98263501   Sample    T    G        0      0        2 
   5    chr5_98289410     AAsi    G    T        0      0        2 
   5    chr5_98289410     AKia    G    T        0      0        2 
   5    chr5_98289410     AOna    G    T        0      0        2 
   5    chr5_98289410     ASom    G    T        0      0        2 
   5    chr5_98289410     HCab    G    T        0      0        2 
   5    chr5_98289410     HPrz    G    T        0      0        2 
   5    chr5_98289410     ZBoe    G    T        0      0        2 
   5    chr5_98289410     ZGre    G    T        0      0        2 
   5    chr5_98289410     ZHar    G    T        1      2        2 
   5    chr5_98289410   Sample    G    T        0      0        2 
   5    chr5_98296286     AAsi    A    C        0      0        2 
   5    chr5_98296286     AKia    A    C        0      0        2 
   5    chr5_98296286     AOna    A    C        0      0        2 
   5    chr5_98296286     ASom    A    C        0      0        2 
   5    chr5_98296286     HCab    A    C        0      0        2 
   5    chr5_98296286     HPrz    A    C        0      0        2 
   5    chr5_98296286     ZBoe    A    C      0.5      1        2 
   5    chr5_98296286     ZGre    A    C        0      0        2 
   5    chr5_98296286     ZHar    A    C        0      0        2 
   5    chr5_98296286   Sample    A    C        0      0        2 
   5    chr5_98322911     AAsi    G    T        0      0        2 
   5    chr5_98322911     AKia    G    T        0      0        2 
   5    chr5_98322911     AOna    G    T      0.5      1        2 
   5    chr5_98322911     ASom    G    T        0      0        2 
   5    chr5_98322911     HCab    G    T        0      0        2 
   5    chr5_98322911     HPrz    G    T        0      0        2 
   5    chr5_98322911     ZBoe    G    T        0      0        2 
   5    chr5_98322911     ZGre    G    T        0      0        2 
   5    chr5_98322911     ZHar    G    T        0      0        2 
   5    chr5_98322911   Sample    G    T        0      0        2 
   5    chr5_98326389     AAsi    G    T        0      0        2 
   5    chr5_98326389     AKia    G    T        0      0        2 
   5    chr5_98326389     AOna    G    T        0      0        2 
   5    chr5_98326389     ASom    G    T        0      0        2 
   5    chr5_98326389     HCab    G    T        1      2        2 
   5    chr5_98326389     HPrz    G    T        1      2        2 
   5    chr5_98326389     ZBoe    G    T        0      0        2 
   5    chr5_98326389     ZGre    G    T        0      0        2 
   5    chr5_98326389     ZHar    G    T        0      0        2 
   5    chr5_98326389   Sample    G    T        0      0        2 
   5    chr5_98336777     AAsi    C    G        1      2        2 
   5    chr5_98336777     AKia    C    G        0      0        2 
   5    chr5_98336777     AOna    C    G        0      0        2 
   5    chr5_98336777     ASom    C    G        1      2        2 
   5    chr5_98336777     HCab    C    G        0      0        2 
   5    chr5_98336777     HPrz    C    G        0      0        2 
   5    chr5_98336777     ZBoe    C    G        0      0        2 
   5    chr5_98336777     ZGre    C    G        0      0        2 
   5    chr5_98336777     ZHar    C    G        0      0        2 
   5    chr5_98336777   Sample    C    G        1      2        2 
   5    chr5_98353036     AAsi    G    C        0      0        2 
   5    chr5_98353036     AKia    G    C        1      2        2 
   5    chr5_98353036     AOna    G    C        1      2        2 
   5    chr5_98353036     ASom    G    C        0      0        2 
   5    chr5_98353036     HCab    G    C        0      0        2 
   5    chr5_98353036     HPrz    G    C        0      0        2 
   5    chr5_98353036     ZBoe    G    C        0      0        2 
   5    chr5_98353036     ZGre    G    C        0      0        2 
   5    chr5_98353036     ZHar    G    C        0      0        2 
   5    chr5_98353036   Sample    G    C        0      0        2 
   5    chr5_98358160     AAsi    T    A        0      0        2 
   5    chr5_98358160     AKia    T    A        0      0        2 
   5    chr5_98358160     AOna    T    A        0      0        2 
   5    chr5_98358160     ASom    T    A        0      0        2 
   5    chr5_98358160     HCab    T    A        1      2        2 
   5    chr5_98358160     HPrz    T    A        1      2        2 
   5    chr5_98358160     ZBoe    T    A        0      0        2 
   5    chr5_98358160     ZGre    T    A        0      0        2 
   5    chr5_98358160     ZHar    T    A        0      0        2 
   5    chr5_98358160   Sample    T    A        0      0        2 
   5    chr5_98383442     AAsi    T    A        0      0        2 
   5    chr5_98383442     AKia    T    A      0.5      1        2 
   5    chr5_98383442     AOna    T    A        0      0        2 
   5    chr5_98383442     ASom    T    A        0      0        2 
   5    chr5_98383442     HCab    T    A        0      0        2 
   5    chr5_98383442     HPrz    T    A        0      0        2 
   5    chr5_98383442     ZBoe    T    A        1      2        2 
   5    chr5_98383442     ZGre    T    A        1      2        2 
   5    chr5_98383442     ZHar    T    A        1      2        2 
   5    chr5_98383442   Sample    T    A        0      0        2 
   5    chr5_98391676     AAsi    T    G        0      0        2 
   5    chr5_98391676     AKia    T    G        0      0        2 
   5    chr5_98391676     AOna    T    G        0      0        2 
   5    chr5_98391676     ASom    T    G        0      0        2 
   5    chr5_98391676     HCab    T    G        0      0        2 
   5    chr5_98391676     HPrz    T    G      0.5      1        2 
   5    chr5_98391676     ZBoe    T    G        0      0        2 
   5    chr5_98391676     ZGre    T    G        0      0        2 
   5    chr5_98391676     ZHar    T    G        0      0        2 
   5    chr5_98391676   Sample    T    G        0      0        2 
   5    chr5_98440257     AAsi    A    C        0      0        2 
   5    chr5_98440257     AKia    A    C        0      0        2 
   5    chr5_98440257     AOna    A    C      0.5      1        2 
   5    chr5_98440257     ASom    A    C        0      0        2 
   5    chr5_98440257     HCab    A    C        0      0        2 
   5    chr5_98440257     HPrz    A    C        0      0        2 
   5    chr5_98440257     ZBoe    A    C        0      0        2 
   5    chr5_98440257     ZGre    A    C        0      0        2 
   5    chr5_98440257     ZHar    A    C        0      0        2 
   5    chr5_98440257   Sample    A    C        0      0        2 
   5    chr5_98467234     AAsi    T    A        0      0        2 
   5    chr5_98467234     AKia    T    A        0      0        2 
   5    chr5_98467234     AOna    T    A        0      0        2 
   5    chr5_98467234     ASom    T    A        0      0        2 
   5    chr5_98467234     HCab    T    A        1      2        2 
   5    chr5_98467234     HPrz    T    A        1      2        2 
   5    chr5_98467234     ZBoe    T    A        0      0        2 
   5    chr5_98467234     ZGre    T    A        0      0        2 
   5    chr5_98467234     ZHar    T    A        0      0        2 
   5    chr5_98467234   Sample    T    A        0      0        2 
   5    chr5_98501598     AAsi    C    A        0      0        2 
   5    chr5_98501598     AKia    C    A        0      0        2 
   5    chr5_98501598     AOna    C    A        0      0        2 
   5    chr5_98501598     ASom    C    A        0      0        2 
   5    chr5_98501598     HCab    C    A        1      2        2 
   5    chr5_98501598     HPrz    C    A        1      2        2 
   5    chr5_98501598     ZBoe    C    A        0      0        2 
   5    chr5_98501598     ZGre    C    A        0      0        2 
   5    chr5_98501598     ZHar    C    A        0      0        2 
   5    chr5_98501598   Sample    C    A        0      0        2 
   5    chr5_98506381     AAsi    A    C        0      0        2 
   5    chr5_98506381     AKia    A    C        0      0        2 
   5    chr5_98506381     AOna    A    C        0      0        2 
   5    chr5_98506381     ASom    A    C        0      0        2 
   5    chr5_98506381     HCab    A    C        1      2        2 
   5    chr5_98506381     HPrz    A    C        1      2        2 
   5    chr5_98506381     ZBoe    A    C        0      0        2 
   5    chr5_98506381     ZGre    A    C        0      0        2 
   5    chr5_98506381     ZHar    A    C        0      0        2 
   5    chr5_98506381   Sample    A    C        0      0        2 
   5    chr5_98522319     AAsi    C    A        0      0        2 
   5    chr5_98522319     AKia    C    A        0      0        2 
   5    chr5_98522319     AOna    C    A        0      0        2 
   5    chr5_98522319     ASom    C    A        0      0        2 
   5    chr5_98522319     HCab    C    A        0      0        2 
   5    chr5_98522319     HPrz    C    A        0      0        2 
   5    chr5_98522319     ZBoe    C    A        0      0        2 
   5    chr5_98522319     ZGre    C    A        1      2        2 
   5    chr5_98522319     ZHar    C    A        0      0        2 
   5    chr5_98522319   Sample    C    A        0      0        2 
   5    chr5_98527592     AAsi    C    A        0      0        2 
   5    chr5_98527592     AKia    C    A        0      0        2 
   5    chr5_98527592     AOna    C    A        0      0        2 
   5    chr5_98527592     ASom    C    A        0      0        2 
   5    chr5_98527592     HCab    C    A        0      0        2 
   5    chr5_98527592     HPrz    C    A      0.5      1        2 
   5    chr5_98527592     ZBoe    C    A        0      0        2 
   5    chr5_98527592     ZGre    C    A        0      0        2 
   5    chr5_98527592     ZHar    C    A        0      0        2 
   5    chr5_98527592   Sample    C    A        0      0        2 
   5    chr5_98535201     AAsi    C    G        0      0        2 
   5    chr5_98535201     AKia    C    G        0      0        2 
   5    chr5_98535201     AOna    C    G        0      0        2 
   5    chr5_98535201     ASom    C    G        0      0        2 
   5    chr5_98535201     HCab    C    G        0      0        2 
   5    chr5_98535201     HPrz    C    G        0      0        2 
   5    chr5_98535201     ZBoe    C    G      0.5      1        2 
   5    chr5_98535201     ZGre    C    G        0      0        2 
   5    chr5_98535201     ZHar    C    G        0      0        2 
   5    chr5_98535201   Sample    C    G        0      0        2 
   5    chr5_98560016     AAsi    A    C        1      2        2 
   5    chr5_98560016     AKia    A    C        0      0        2 
   5    chr5_98560016     AOna    A    C        0      0        2 
   5    chr5_98560016     ASom    A    C        1      2        2 
   5    chr5_98560016     HCab    A    C        0      0        2 
   5    chr5_98560016     HPrz    A    C        0      0        2 
   5    chr5_98560016     ZBoe    A    C        0      0        2 
   5    chr5_98560016     ZGre    A    C        0      0        2 
   5    chr5_98560016     ZHar    A    C        0      0        2 
   5    chr5_98560016   Sample    A    C        1      2        2 
   5    chr5_98569972     AAsi    A    C        0      0        2 
   5    chr5_98569972     AKia    A    C        0      0        2 
   5    chr5_98569972     AOna    A    C      0.5      1        2 
   5    chr5_98569972     ASom    A    C        0      0        2 
   5    chr5_98569972     HCab    A    C        0      0        2 
   5    chr5_98569972     HPrz    A    C        0      0        2 
   5    chr5_98569972     ZBoe    A    C        0      0        2 
   5    chr5_98569972     ZGre    A    C        0      0        2 
   5    chr5_98569972     ZHar    A    C        0      0        2 
   5    chr5_98569972   Sample    A    C        0      0        2 
   5    chr5_98578007     AAsi    G    C        0      0        2 
   5    chr5_98578007     AKia    G    C        0      0        2 
   5    chr5_98578007     AOna    G    C        0      0        2 
   5    chr5_98578007     ASom    G    C        0      0        2 
   5    chr5_98578007     HCab    G    C        1      2        2 
   5    chr5_98578007     HPrz    G    C        1      2        2 
   5    chr5_98578007     ZBoe    G    C        0      0        2 
   5    chr5_98578007     ZGre    G    C        0      0        2 
   5    chr5_98578007     ZHar    G    C        0      0        2 
   5    chr5_98578007   Sample    G    C        0      0        2 
   5    chr5_98602617     AAsi    A    C        0      0        2 
   5    chr5_98602617     AKia    A    C        0      0        2 
   5    chr5_98602617     AOna    A    C        0      0        2 
   5    chr5_98602617     ASom    A    C        0      0        2 
   5    chr5_98602617     HCab    A    C        1      2        2 
   5    chr5_98602617     HPrz    A    C        1      2        2 
   5    chr5_98602617     ZBoe    A    C        0      0        2 
   5    chr5_98602617     ZGre    A    C        0      0        2 
   5    chr5_98602617     ZHar    A    C        0      0        2 
   5    chr5_98602617   Sample    A    C        0      0        2 
   5    chr5_98628501     AAsi    A    T        1      2        2 
   5    chr5_98628501     AKia    A    T        0      0        2 
   5    chr5_98628501     AOna    A    T        0      0        2 
   5    chr5_98628501     ASom    A    T        1      2        2 
   5    chr5_98628501     HCab    A    T        0      0        2 
   5    chr5_98628501     HPrz    A    T        0      0        2 
   5    chr5_98628501     ZBoe    A    T        0      0        2 
   5    chr5_98628501     ZGre    A    T        0      0        2 
   5    chr5_98628501     ZHar    A    T        0      0        2 
   5    chr5_98628501   Sample    A    T        1      2        2 
   5    chr5_98629341     AAsi    G    C        0      0        2 
   5    chr5_98629341     AKia    G    C        0      0        2 
   5    chr5_98629341     AOna    G    C        0      0        2 
   5    chr5_98629341     ASom    G    C        0      0        2 
   5    chr5_98629341     HCab    G    C        0      0        2 
   5    chr5_98629341     HPrz    G    C        0      0        2 
   5    chr5_98629341     ZBoe    G    C        1      2        2 
   5    chr5_98629341     ZGre    G    C        1      2        2 
   5    chr5_98629341     ZHar    G    C        1      2        2 
   5    chr5_98629341   Sample    G    C        0      0        2 
   5    chr5_98652850     AAsi    G    T        0      0        2 
   5    chr5_98652850     AKia    G    T        0      0        2 
   5    chr5_98652850     AOna    G    T        0      0        2 
   5    chr5_98652850     ASom    G    T        0      0        2 
   5    chr5_98652850     HCab    G    T        1      2        2 
   5    chr5_98652850     HPrz    G    T        1      2        2 
   5    chr5_98652850     ZBoe    G    T        0      0        2 
   5    chr5_98652850     ZGre    G    T        0      0        2 
   5    chr5_98652850     ZHar    G    T        0      0        2 
   5    chr5_98652850   Sample    G    T        0      0        2 
   5    chr5_98662753     AAsi    C    A        0      0        2 
   5    chr5_98662753     AKia    C    A        0      0        2 
   5    chr5_98662753     AOna    C    A        0      0        2 
   5    chr5_98662753     ASom    C    A        0      0        2 
   5    chr5_98662753     HCab    C    A        1      2        2 
   5    chr5_98662753     HPrz    C    A      0.5      1        2 
   5    chr5_98662753     ZBoe    C    A        0      0        2 
   5    chr5_98662753     ZGre    C    A        0      0        2 
   5    chr5_98662753     ZHar    C    A        0      0        2 
   5    chr5_98662753   Sample    C    A        0      0        2 
   5    chr5_98684126     AAsi    G    C      0.5      1        2 
   5    chr5_98684126     AKia    G    C        0      0        2 
   5    chr5_98684126     AOna    G    C        0      0        2 
   5    chr5_98684126     ASom    G    C        0      0        2 
   5    chr5_98684126     HCab    G    C        0      0        2 
   5    chr5_98684126     HPrz    G    C        0      0        2 
   5    chr5_98684126     ZBoe    G    C        0      0        2 
   5    chr5_98684126     ZGre    G    C        0      0        2 
   5    chr5_98684126     ZHar    G    C        0      0        2 
   5    chr5_98684126   Sample    G    C        0      0        2 
   5    chr5_98728650     AAsi    T    A        1      2        2 
   5    chr5_98728650     AKia    T    A        0      0        2 
   5    chr5_98728650     AOna    T    A        0      0        2 
   5    chr5_98728650     ASom    T    A        1      2        2 
   5    chr5_98728650     HCab    T    A        0      0        2 
   5    chr5_98728650     HPrz    T    A        0      0        2 
   5    chr5_98728650     ZBoe    T    A        0      0        2 
   5    chr5_98728650     ZGre    T    A        0      0        2 
   5    chr5_98728650     ZHar    T    A        0      0        2 
   5    chr5_98728650   Sample    T    A        1      2        2 
   5    chr5_98738100     AAsi    C    A        0      0        2 
   5    chr5_98738100     AKia    C    A        0      0        2 
   5    chr5_98738100     AOna    C    A        0      0        2 
   5    chr5_98738100     ASom    C    A        0      0        2 
   5    chr5_98738100     HCab    C    A        0      0        2 
   5    chr5_98738100     HPrz    C    A        0      0        2 
   5    chr5_98738100     ZBoe    C    A        0      0        2 
   5    chr5_98738100     ZGre    C    A        0      0        2 
   5    chr5_98738100     ZHar    C    A        1      2        2 
   5    chr5_98738100   Sample    C    A        0      0        2 
   5    chr5_98738512     AAsi    G    T        0      0        2 
   5    chr5_98738512     AKia    G    T        0      0        2 
   5    chr5_98738512     AOna    G    T        0      0        2 
   5    chr5_98738512     ASom    G    T        0      0        2 
   5    chr5_98738512     HCab    G    T        0      0        2 
   5    chr5_98738512     HPrz    G    T        0      0        2 
   5    chr5_98738512     ZBoe    G    T      0.5      1        2 
   5    chr5_98738512     ZGre    G    T        0      0        2 
   5    chr5_98738512     ZHar    G    T        0      0        2 
   5    chr5_98738512   Sample    G    T        0      0        2 
   5    chr5_98742566     AAsi    T    G        0      0        2 
   5    chr5_98742566     AKia    T    G        0      0        2 
   5    chr5_98742566     AOna    T    G        0      0        2 
   5    chr5_98742566     ASom    T    G        0      0        2 
   5    chr5_98742566     HCab    T    G        1      2        2 
   5    chr5_98742566     HPrz    T    G        1      2        2 
   5    chr5_98742566     ZBoe    T    G        0      0        2 
   5    chr5_98742566     ZGre    T    G        0      0        2 
   5    chr5_98742566     ZHar    T    G        0      0        2 
   5    chr5_98742566   Sample    T    G        0      0        2 
   5    chr5_98764157     AAsi    T    A        0      0        2 
   5    chr5_98764157     AKia    T    A        0      0        2 
   5    chr5_98764157     AOna    T    A        0      0        2 
   5    chr5_98764157     ASom    T    A        0      0        2 
   5    chr5_98764157     HCab    T    A        1      2        2 
   5    chr5_98764157     HPrz    T    A        1      2        2 
   5    chr5_98764157     ZBoe    T    A        0      0        2 
   5    chr5_98764157     ZGre    T    A        0      0        2 
   5    chr5_98764157     ZHar    T    A        0      0        2 
   5    chr5_98764157   Sample    T    A        0      0        2 
   5    chr5_98765748     AAsi    G    C        1      2        2 
   5    chr5_98765748     AKia    G    C        1      2        2 
   5    chr5_98765748     AOna    G    C        1      2        2 
   5    chr5_98765748     ASom    G    C        1      2        2 
   5    chr5_98765748     HCab    G    C        0      0        2 
   5    chr5_98765748     HPrz    G    C        0      0        2 
   5    chr5_98765748     ZBoe    G    C        0      0        2 
   5    chr5_98765748     ZGre    G    C        0      0        2 
   5    chr5_98765748     ZHar    G    C        0      0        2 
   5    chr5_98765748   Sample    G    C        1      2        2 
   5    chr5_98794227     AAsi    T    G        1      2        2 
   5    chr5_98794227     AKia    T    G        0      0        2 
   5    chr5_98794227     AOna    T    G        0      0        2 
   5    chr5_98794227     ASom    T    G        1      2        2 
   5    chr5_98794227     HCab    T    G        0      0        2 
   5    chr5_98794227     HPrz    T    G        0      0        2 
   5    chr5_98794227     ZBoe    T    G        0      0        2 
   5    chr5_98794227     ZGre    T    G        0      0        2 
   5    chr5_98794227     ZHar    T    G        0      0        2 
   5    chr5_98794227   Sample    T    G        1      2        2 
   5    chr5_98805564     AAsi    C    A        0      0        2 
   5    chr5_98805564     AKia    C    A        0      0        2 
   5    chr5_98805564     AOna    C    A        0      0        2 
   5    chr5_98805564     ASom    C    A        0      0        2 
   5    chr5_98805564     HCab    C    A        0      0        2 
   5    chr5_98805564     HPrz    C    A        0      0        2 
   5    chr5_98805564     ZBoe    C    A        0      0        2 
   5    chr5_98805564     ZGre    C    A        0      0        2 
   5    chr5_98805564     ZHar    C    A        1      2        2 
   5    chr5_98805564   Sample    C    A        0      0        2 
   5    chr5_98830004     AAsi    G    T        0      0        2 
   5    chr5_98830004     AKia    G    T        0      0        2 
   5    chr5_98830004     AOna    G    T      0.5      1        2 
   5    chr5_98830004     ASom    G    T        0      0        2 
   5    chr5_98830004     HCab    G    T        0      0        2 
   5    chr5_98830004     HPrz    G    T        0      0        2 
   5    chr5_98830004     ZBoe    G    T        0      0        2 
   5    chr5_98830004     ZGre    G    T        0      0        2 
   5    chr5_98830004     ZHar    G    T        0      0        2 
   5    chr5_98830004   Sample    G    T        0      0        2 
   5    chr5_98847113     AAsi    C    G        0      0        2 
   5    chr5_98847113     AKia    C    G        0      0        2 
   5    chr5_98847113     AOna    C    G        0      0        2 
   5    chr5_98847113     ASom    C    G        0      0        2 
   5    chr5_98847113     HCab    C    G        0      0        2 
   5    chr5_98847113     HPrz    C    G        0      0        2 
   5    chr5_98847113     ZBoe    C    G        0      0        2 
   5    chr5_98847113     ZGre    C    G        0      0        2 
   5    chr5_98847113     ZHar    C    G        1      2        2 
   5    chr5_98847113   Sample    C    G        0      0        2 
   5    chr5_98854509     AAsi    C    A        0      0        2 
   5    chr5_98854509     AKia    C    A        0      0        2 
   5    chr5_98854509     AOna    C    A        0      0        2 
   5    chr5_98854509     ASom    C    A        0      0        2 
   5    chr5_98854509     HCab    C    A        0      0        2 
   5    chr5_98854509     HPrz    C    A        0      0        2 
   5    chr5_98854509     ZBoe    C    A        0      0        2 
   5    chr5_98854509     ZGre    C    A        0      0        2 
   5    chr5_98854509     ZHar    C    A        1      2        2 
   5    chr5_98854509   Sample    C    A        0      0        2 
   5    chr5_98860301     AAsi    A    C        0      0        2 
   5    chr5_98860301     AKia    A    C        0      0        2 
   5    chr5_98860301     AOna    A    C        0      0        2 
   5    chr5_98860301     ASom    A    C        0      0        2 
   5    chr5_98860301     HCab    A    C        0      0        2 
   5    chr5_98860301     HPrz    A    C        0      0        2 
   5    chr5_98860301     ZBoe    A    C        1      2        2 
   5    chr5_98860301     ZGre    A    C        1      2        2 
   5    chr5_98860301     ZHar    A    C        1      2        2 
   5    chr5_98860301   Sample    A    C        0      0        2 
   5    chr5_98873468     AAsi    T    G        0      0        2 
   5    chr5_98873468     AKia    T    G        0      0        2 
   5    chr5_98873468     AOna    T    G        0      0        2 
   5    chr5_98873468     ASom    T    G        0      0        2 
   5    chr5_98873468     HCab    T    G        0      0        2 
   5    chr5_98873468     HPrz    T    G      0.5      1        2 
   5    chr5_98873468     ZBoe    T    G        0      0        2 
   5    chr5_98873468     ZGre    T    G        0      0        2 
   5    chr5_98873468     ZHar    T    G        0      0        2 
   5    chr5_98873468   Sample    T    G        0      0        2 
   5    chr5_98916858     AAsi    T    G        0      0        2 
   5    chr5_98916858     AKia    T    G        1      2        2 
   5    chr5_98916858     AOna    T    G      0.5      1        2 
   5    chr5_98916858     ASom    T    G        0      0        2 
   5    chr5_98916858     HCab    T    G        0      0        2 
   5    chr5_98916858     HPrz    T    G        0      0        2 
   5    chr5_98916858     ZBoe    T    G        0      0        2 
   5    chr5_98916858     ZGre    T    G        0      0        2 
   5    chr5_98916858     ZHar    T    G        0      0        2 
   5    chr5_98916858   Sample    T    G        0      0        2 
   5    chr5_98930602     AAsi    C    G        0      0        2 
   5    chr5_98930602     AKia    C    G        0      0        2 
   5    chr5_98930602     AOna    C    G        0      0        2 
   5    chr5_98930602     ASom    C    G        0      0        2 
   5    chr5_98930602     HCab    C    G      0.5      1        2 
   5    chr5_98930602     HPrz    C    G      0.5      1        2 
   5    chr5_98930602     ZBoe    C    G        0      0        2 
   5    chr5_98930602     ZGre    C    G        0      0        2 
   5    chr5_98930602     ZHar    C    G        0      0        2 
   5    chr5_98930602   Sample    C    G        0      0        2 
   5    chr5_98935362     AAsi    A    C        1      2        2 
   5    chr5_98935362     AKia    A    C        0      0        2 
   5    chr5_98935362     AOna    A    C        0      0        2 
   5    chr5_98935362     ASom    A    C        0      0        2 
   5    chr5_98935362     HCab    A    C        0      0        2 
   5    chr5_98935362     HPrz    A    C        0      0        2 
   5    chr5_98935362     ZBoe    A    C        0      0        2 
   5    chr5_98935362     ZGre    A    C        0      0        2 
   5    chr5_98935362     ZHar    A    C        0      0        2 
   5    chr5_98935362   Sample    A    C        1      2        2 
   5    chr5_98960242     AAsi    A    T        0      0        2 
   5    chr5_98960242     AKia    A    T        0      0        2 
   5    chr5_98960242     AOna    A    T        0      0        2 
   5    chr5_98960242     ASom    A    T        0      0        2 
   5    chr5_98960242     HCab    A    T        0      0        2 
   5    chr5_98960242     HPrz    A    T        0      0        2 
   5    chr5_98960242     ZBoe    A    T        0      0        2 
   5    chr5_98960242     ZGre    A    T        0      0        2 
   5    chr5_98960242     ZHar    A    T        1      2        2 
   5    chr5_98960242   Sample    A    T        0      0        2 
   5    chr5_98972613     AAsi    A    T        0      0        2 
   5    chr5_98972613     AKia    A    T        0      0        2 
   5    chr5_98972613     AOna    A    T        0      0        2 
   5    chr5_98972613     ASom    A    T        0      0        2 
   5    chr5_98972613     HCab    A    T        1      2        2 
   5    chr5_98972613     HPrz    A    T        1      2        2 
   5    chr5_98972613     ZBoe    A    T        0      0        2 
   5    chr5_98972613     ZGre    A    T        0      0        2 
   5    chr5_98972613     ZHar    A    T        0      0        2 
   5    chr5_98972613   Sample    A    T        0      0        2 
   5    chr5_98983813     AAsi    T    A        0      0        2 
   5    chr5_98983813     AKia    T    A        0      0        2 
   5    chr5_98983813     AOna    T    A        0      0        2 
   5    chr5_98983813     ASom    T    A        0      0        2 
   5    chr5_98983813     HCab    T    A        1      2        2 
   5    chr5_98983813     HPrz    T    A        1      2        2 
   5    chr5_98983813     ZBoe    T    A        0      0        2 
   5    chr5_98983813     ZGre    T    A        0      0        2 
   5    chr5_98983813     ZHar    T    A        0      0        2 
   5    chr5_98983813   Sample    T    A        0      0        2 
   5    chr5_98993574     AAsi    G    T        0      0        2 
   5    chr5_98993574     AKia    G    T        0      0        2 
   5    chr5_98993574     AOna    G    T        0      0        2 
   5    chr5_98993574     ASom    G    T        0      0        2 
   5    chr5_98993574     HCab    G    T        1      2        2 
   5    chr5_98993574     HPrz    G    T        1      2        2 
   5    chr5_98993574     ZBoe    G    T        0      0        2 
   5    chr5_98993574     ZGre    G    T        0      0        2 
   5    chr5_98993574     ZHar    G    T        0      0        2 
   5    chr5_98993574   Sample    G    T        0      0        2 
   5    chr5_99030851     AAsi    T    A        0      0        2 
   5    chr5_99030851     AKia    T    A        0      0        2 
   5    chr5_99030851     AOna    T    A        0      0        2 
   5    chr5_99030851     ASom    T    A        0      0        2 
   5    chr5_99030851     HCab    T    A        0      0        2 
   5    chr5_99030851     HPrz    T    A        0      0        2 
   5    chr5_99030851     ZBoe    T    A        0      0        2 
   5    chr5_99030851     ZGre    T    A        1      2        2 
   5    chr5_99030851     ZHar    T    A        0      0        2 
   5    chr5_99030851   Sample    T    A        0      0        2 
   5    chr5_99039494     AAsi    C    G        0      0        2 
   5    chr5_99039494     AKia    C    G        0      0        2 
   5    chr5_99039494     AOna    C    G        0      0        2 
   5    chr5_99039494     ASom    C    G        0      0        2 
   5    chr5_99039494     HCab    C    G      0.5      1        2 
   5    chr5_99039494     HPrz    C    G        0      0        2 
   5    chr5_99039494     ZBoe    C    G        0      0        2 
   5    chr5_99039494     ZGre    C    G        0      0        2 
   5    chr5_99039494     ZHar    C    G        0      0        2 
   5    chr5_99039494   Sample    C    G        0      0        2 
   5    chr5_99041671     AAsi    C    G        0      0        2 
   5    chr5_99041671     AKia    C    G        0      0        2 
   5    chr5_99041671     AOna    C    G        0      0        2 
   5    chr5_99041671     ASom    C    G        0      0        2 
   5    chr5_99041671     HCab    C    G        1      2        2 
   5    chr5_99041671     HPrz    C    G        1      2        2 
   5    chr5_99041671     ZBoe    C    G        0      0        2 
   5    chr5_99041671     ZGre    C    G        0      0        2 
   5    chr5_99041671     ZHar    C    G        0      0        2 
   5    chr5_99041671   Sample    C    G        0      0        2 
   5    chr5_99051558     AAsi    C    A        0      0        2 
   5    chr5_99051558     AKia    C    A        1      2        2 
   5    chr5_99051558     AOna    C    A      0.5      1        2 
   5    chr5_99051558     ASom    C    A        0      0        2 
   5    chr5_99051558     HCab    C    A        0      0        2 
   5    chr5_99051558     HPrz    C    A        0      0        2 
   5    chr5_99051558     ZBoe    C    A        0      0        2 
   5    chr5_99051558     ZGre    C    A        0      0        2 
   5    chr5_99051558     ZHar    C    A        0      0        2 
   5    chr5_99051558   Sample    C    A        0      0        2 
   5    chr5_99060879     AAsi    A    T      0.5      1        2 
   5    chr5_99060879     AKia    A    T        0      0        2 
   5    chr5_99060879     AOna    A    T        0      0        2 
   5    chr5_99060879     ASom    A    T        0      0        2 
   5    chr5_99060879     HCab    A    T        0      0        2 
   5    chr5_99060879     HPrz    A    T        0      0        2 
   5    chr5_99060879     ZBoe    A    T        0      0        2 
   5    chr5_99060879     ZGre    A    T        0      0        2 
   5    chr5_99060879     ZHar    A    T        0      0        2 
   5    chr5_99060879   Sample    A    T        0      0        2 
   5    chr5_99074539     AAsi    C    G        0      0        2 
   5    chr5_99074539     AKia    C    G        1      2        2 
   5    chr5_99074539     AOna    C    G        0      0        2 
   5    chr5_99074539     ASom    C    G        0      0        2 
   5    chr5_99074539     HCab    C    G        0      0        2 
   5    chr5_99074539     HPrz    C    G        0      0        2 
   5    chr5_99074539     ZBoe    C    G        0      0        2 
   5    chr5_99074539     ZGre    C    G        0      0        2 
   5    chr5_99074539     ZHar    C    G        0      0        2 
   5    chr5_99074539   Sample    C    G        0      0        2 
   5    chr5_99075439     AAsi    G    C        0      0        2 
   5    chr5_99075439     AKia    G    C        0      0        2 
   5    chr5_99075439     AOna    G    C        0      0        2 
   5    chr5_99075439     ASom    G    C        0      0        2 
   5    chr5_99075439     HCab    G    C        0      0        2 
   5    chr5_99075439     HPrz    G    C      0.5      1        2 
   5    chr5_99075439     ZBoe    G    C        0      0        2 
   5    chr5_99075439     ZGre    G    C        0      0        2 
   5    chr5_99075439     ZHar    G    C        0      0        2 
   5    chr5_99075439   Sample    G    C        0      0        2 
   5    chr5_99085002     AAsi    C    G        0      0        2 
   5    chr5_99085002     AKia    C    G        0      0        2 
   5    chr5_99085002     AOna    C    G        0      0        2 
   5    chr5_99085002     ASom    C    G        0      0        2 
   5    chr5_99085002     HCab    C    G        0      0        2 
   5    chr5_99085002     HPrz    C    G        0      0        2 
   5    chr5_99085002     ZBoe    C    G        0      0        2 
   5    chr5_99085002     ZGre    C    G        1      2        2 
   5    chr5_99085002     ZHar    C    G        0      0        2 
   5    chr5_99085002   Sample    C    G        0      0        2 
   5    chr5_99095491     AAsi    G    C        0      0        2 
   5    chr5_99095491     AKia    G    C        0      0        2 
   5    chr5_99095491     AOna    G    C        0      0        2 
   5    chr5_99095491     ASom    G    C        0      0        2 
   5    chr5_99095491     HCab    G    C        0      0        2 
   5    chr5_99095491     HPrz    G    C        0      0        2 
   5    chr5_99095491     ZBoe    G    C      0.5      1        2 
   5    chr5_99095491     ZGre    G    C        0      0        2 
   5    chr5_99095491     ZHar    G    C        0      0        2 
   5    chr5_99095491   Sample    G    C        0      0        2 
   5    chr5_99117883     AAsi    T    A        0      0        2 
   5    chr5_99117883     AKia    T    A        0      0        2 
   5    chr5_99117883     AOna    T    A        0      0        2 
   5    chr5_99117883     ASom    T    A        0      0        2 
   5    chr5_99117883     HCab    T    A        0      0        2 
   5    chr5_99117883     HPrz    T    A        0      0        2 
   5    chr5_99117883     ZBoe    T    A        1      2        2 
   5    chr5_99117883     ZGre    T    A        0      0        2 
   5    chr5_99117883     ZHar    T    A        0      0        2 
   5    chr5_99117883   Sample    T    A        0      0        2 
   5    chr5_99163895     AAsi    C    G        0      0        2 
   5    chr5_99163895     AKia    C    G        0      0        2 
   5    chr5_99163895     AOna    C    G        0      0        2 
   5    chr5_99163895     ASom    C    G        0      0        2 
   5    chr5_99163895     HCab    C    G        1      2        2 
   5    chr5_99163895     HPrz    C    G        1      2        2 
   5    chr5_99163895     ZBoe    C    G        0      0        2 
   5    chr5_99163895     ZGre    C    G        0      0        2 
   5    chr5_99163895     ZHar    C    G        0      0        2 
   5    chr5_99163895   Sample    C    G        0      0        2 
   5    chr5_99198765     AAsi    A    C        0      0        2 
   5    chr5_99198765     AKia    A    C        0      0        2 
   5    chr5_99198765     AOna    A    C      0.5      1        2 
   5    chr5_99198765     ASom    A    C        0      0        2 
   5    chr5_99198765     HCab    A    C        1      2        2 
   5    chr5_99198765     HPrz    A    C        1      2        2 
   5    chr5_99198765     ZBoe    A    C        0      0        2 
   5    chr5_99198765     ZGre    A    C        0      0        2 
   5    chr5_99198765     ZHar    A    C        0      0        2 
   5    chr5_99198765   Sample    A    C        0      0        2 
   5    chr5_99224095     AAsi    A    C        0      0        2 
   5    chr5_99224095     AKia    A    C        0      0        2 
   5    chr5_99224095     AOna    A    C        0      0        2 
   5    chr5_99224095     ASom    A    C        0      0        2 
   5    chr5_99224095     HCab    A    C      0.5      1        2 
   5    chr5_99224095     HPrz    A    C      0.5      1        2 
   5    chr5_99224095     ZBoe    A    C        0      0        2 
   5    chr5_99224095     ZGre    A    C        0      0        2 
   5    chr5_99224095     ZHar    A    C        0      0        2 
   5    chr5_99224095   Sample    A    C        0      0        2 
   5    chr5_99249995     AAsi    G    T        0      0        2 
   5    chr5_99249995     AKia    G    T        1      2        2 
   5    chr5_99249995     AOna    G    T        1      2        2 
   5    chr5_99249995     ASom    G    T        0      0        2 
   5    chr5_99249995     HCab    G    T        0      0        2 
   5    chr5_99249995     HPrz    G    T        0      0        2 
   5    chr5_99249995     ZBoe    G    T        0      0        2 
   5    chr5_99249995     ZGre    G    T        0      0        2 
   5    chr5_99249995     ZHar    G    T        0      0        2 
   5    chr5_99249995   Sample    G    T        0      0        2 
   5    chr5_99259808     AAsi    T    G        0      0        2 
   5    chr5_99259808     AKia    T    G        0      0        2 
   5    chr5_99259808     AOna    T    G        0      0        2 
   5    chr5_99259808     ASom    T    G        0      0        2 
   5    chr5_99259808     HCab    T    G        1      2        2 
   5    chr5_99259808     HPrz    T    G        1      2        2 
   5    chr5_99259808     ZBoe    T    G        0      0        2 
   5    chr5_99259808     ZGre    T    G        0      0        2 
   5    chr5_99259808     ZHar    T    G        0      0        2 
   5    chr5_99259808   Sample    T    G        0      0        2 
   5    chr5_99282764     AAsi    C    A        0      0        2 
   5    chr5_99282764     AKia    C    A        0      0        2 
   5    chr5_99282764     AOna    C    A        0      0        2 
   5    chr5_99282764     ASom    C    A        0      0        2 
   5    chr5_99282764     HCab    C    A        0      0        2 
   5    chr5_99282764     HPrz    C    A        0      0        2 
   5    chr5_99282764     ZBoe    C    A      0.5      1        2 
   5    chr5_99282764     ZGre    C    A        0      0        2 
   5    chr5_99282764     ZHar    C    A        0      0        2 
   5    chr5_99282764   Sample    C    A        0      0        2 
   5    chr5_99289373     AAsi    G    T        0      0        2 
   5    chr5_99289373     AKia    G    T        0      0        2 
   5    chr5_99289373     AOna    G    T        0      0        2 
   5    chr5_99289373     ASom    G    T        0      0        2 
   5    chr5_99289373     HCab    G    T        0      0        2 
   5    chr5_99289373     HPrz    G    T        0      0        2 
   5    chr5_99289373     ZBoe    G    T        0      0        2 
   5    chr5_99289373     ZGre    G    T      0.5      1        2 
   5    chr5_99289373     ZHar    G    T        0      0        2 
   5    chr5_99289373   Sample    G    T        0      0        2 
   5    chr5_99293293     AAsi    T    G        1      2        2 
   5    chr5_99293293     AKia    T    G        0      0        2 
   5    chr5_99293293     AOna    T    G        0      0        2 
   5    chr5_99293293     ASom    T    G        1      2        2 
   5    chr5_99293293     HCab    T    G        0      0        2 
   5    chr5_99293293     HPrz    T    G        0      0        2 
   5    chr5_99293293     ZBoe    T    G        0      0        2 
   5    chr5_99293293     ZGre    T    G        0      0        2 
   5    chr5_99293293     ZHar    T    G        0      0        2 
   5    chr5_99293293   Sample    T    G        1      2        2 
   5    chr5_99295248     AAsi    C    A        0      0        2 
   5    chr5_99295248     AKia    C    A        0      0        2 
   5    chr5_99295248     AOna    C    A        0      0        2 
   5    chr5_99295248     ASom    C    A        0      0        2 
   5    chr5_99295248     HCab    C    A        0      0        2 
   5    chr5_99295248     HPrz    C    A        0      0        2 
   5    chr5_99295248     ZBoe    C    A        0      0        2 
   5    chr5_99295248     ZGre    C    A        1      2        2 
   5    chr5_99295248     ZHar    C    A        0      0        2 
   5    chr5_99295248   Sample    C    A        0      0        2 
   5    chr5_99295805     AAsi    G    C        0      0        2 
   5    chr5_99295805     AKia    G    C        0      0        2 
   5    chr5_99295805     AOna    G    C        0      0        2 
   5    chr5_99295805     ASom    G    C        0      0        2 
   5    chr5_99295805     HCab    G    C        1      2        2 
   5    chr5_99295805     HPrz    G    C        1      2        2 
   5    chr5_99295805     ZBoe    G    C        0      0        2 
   5    chr5_99295805     ZGre    G    C        0      0        2 
   5    chr5_99295805     ZHar    G    C        0      0        2 
   5    chr5_99295805   Sample    G    C        0      0        2 
   5    chr5_99345746     AAsi    C    G        0      0        2 
   5    chr5_99345746     AKia    C    G        0      0        2 
   5    chr5_99345746     AOna    C    G        0      0        2 
   5    chr5_99345746     ASom    C    G        0      0        2 
   5    chr5_99345746     HCab    C    G        1      2        2 
   5    chr5_99345746     HPrz    C    G        1      2        2 
   5    chr5_99345746     ZBoe    C    G        0      0        2 
   5    chr5_99345746     ZGre    C    G        0      0        2 
   5    chr5_99345746     ZHar    C    G        0      0        2 
   5    chr5_99345746   Sample    C    G        0      0        2 
   5    chr5_99369114     AAsi    G    C        0      0        2 
   5    chr5_99369114     AKia    G    C        0      0        2 
   5    chr5_99369114     AOna    G    C        0      0        2 
   5    chr5_99369114     ASom    G    C        0      0        2 
   5    chr5_99369114     HCab    G    C        1      2        2 
   5    chr5_99369114     HPrz    G    C        1      2        2 
   5    chr5_99369114     ZBoe    G    C        0      0        2 
   5    chr5_99369114     ZGre    G    C        0      0        2 
   5    chr5_99369114     ZHar    G    C        0      0        2 
   5    chr5_99369114   Sample    G    C        0      0        2 
   5    chr5_99372641     AAsi    G    C        0      0        2 
   5    chr5_99372641     AKia    G    C        0      0        2 
   5    chr5_99372641     AOna    G    C        0      0        2 
   5    chr5_99372641     ASom    G    C        0      0        2 
   5    chr5_99372641     HCab    G    C        0      0        2 
   5    chr5_99372641     HPrz    G    C        0      0        2 
   5    chr5_99372641     ZBoe    G    C        0      0        2 
   5    chr5_99372641     ZGre    G    C        0      0        2 
   5    chr5_99372641     ZHar    G    C        1      2        2 
   5    chr5_99372641   Sample    G    C        0      0        2 
   5    chr5_99375548     AAsi    G    T        0      0        2 
   5    chr5_99375548     AKia    G    T        0      0        2 
   5    chr5_99375548     AOna    G    T        0      0        2 
   5    chr5_99375548     ASom    G    T        0      0        2 
   5    chr5_99375548     HCab    G    T        1      2        2 
   5    chr5_99375548     HPrz    G    T        1      2        2 
   5    chr5_99375548     ZBoe    G    T        0      0        2 
   5    chr5_99375548     ZGre    G    T        0      0        2 
   5    chr5_99375548     ZHar    G    T        0      0        2 
   5    chr5_99375548   Sample    G    T        0      0        2 
   5    chr5_99402014     AAsi    C    A        0      0        2 
   5    chr5_99402014     AKia    C    A        0      0        2 
   5    chr5_99402014     AOna    C    A        0      0        2 
   5    chr5_99402014     ASom    C    A        0      0        2 
   5    chr5_99402014     HCab    C    A      0.5      1        2 
   5    chr5_99402014     HPrz    C    A        0      0        2 
   5    chr5_99402014     ZBoe    C    A        0      0        2 
   5    chr5_99402014     ZGre    C    A        0      0        2 
   5    chr5_99402014     ZHar    C    A        0      0        2 
   5    chr5_99402014   Sample    C    A        0      0        2 
   5    chr5_99408923     AAsi    A    C        0      0        2 
   5    chr5_99408923     AKia    A    C        0      0        2 
   5    chr5_99408923     AOna    A    C        0      0        2 
   5    chr5_99408923     ASom    A    C        0      0        2 
   5    chr5_99408923     HCab    A    C        0      0        2 
   5    chr5_99408923     HPrz    A    C        0      0        2 
   5    chr5_99408923     ZBoe    A    C      0.5      1        2 
   5    chr5_99408923     ZGre    A    C        0      0        2 
   5    chr5_99408923     ZHar    A    C        0      0        2 
   5    chr5_99408923   Sample    A    C        0      0        2 
   5    chr5_99418298     AAsi    C    G        1      2        2 
   5    chr5_99418298     AKia    C    G        0      0        2 
   5    chr5_99418298     AOna    C    G        0      0        2 
   5    chr5_99418298     ASom    C    G        1      2        2 
   5    chr5_99418298     HCab    C    G        0      0        2 
   5    chr5_99418298     HPrz    C    G        0      0        2 
   5    chr5_99418298     ZBoe    C    G        0      0        2 
   5    chr5_99418298     ZGre    C    G        0      0        2 
   5    chr5_99418298     ZHar    C    G        0      0        2 
   5    chr5_99418298   Sample    C    G        1      2        2 
   5    chr5_99432800     AAsi    G    T        0      0        2 
   5    chr5_99432800     AKia    G    T        0      0        2 
   5    chr5_99432800     AOna    G    T        0      0        2 
   5    chr5_99432800     ASom    G    T        0      0        2 
   5    chr5_99432800     HCab    G    T        1      2        2 
   5    chr5_99432800     HPrz    G    T        1      2        2 
   5    chr5_99432800     ZBoe    G    T        0      0        2 
   5    chr5_99432800     ZGre    G    T        0      0        2 
   5    chr5_99432800     ZHar    G    T        0      0        2 
   5    chr5_99432800   Sample    G    T        0      0        2 
   5    chr5_99444633     AAsi    G    C        0      0        2 
   5    chr5_99444633     AKia    G    C        0      0        2 
   5    chr5_99444633     AOna    G    C        0      0        2 
   5    chr5_99444633     ASom    G    C        0      0        2 
   5    chr5_99444633     HCab    G    C        0      0        2 
   5    chr5_99444633     HPrz    G    C        0      0        2 
   5    chr5_99444633     ZBoe    G    C      0.5      1        2 
   5    chr5_99444633     ZGre    G    C        0      0        2 
   5    chr5_99444633     ZHar    G    C        0      0        2 
   5    chr5_99444633   Sample    G    C        0      0        2 
   5    chr5_99445041     AAsi    A    C        0      0        2 
   5    chr5_99445041     AKia    A    C        0      0        2 
   5    chr5_99445041     AOna    A    C        0      0        2 
   5    chr5_99445041     ASom    A    C        0      0        2 
   5    chr5_99445041     HCab    A    C      0.5      1        2 
   5    chr5_99445041     HPrz    A    C        0      0        2 
   5    chr5_99445041     ZBoe    A    C        0      0        2 
   5    chr5_99445041     ZGre    A    C        0      0        2 
   5    chr5_99445041     ZHar    A    C        0      0        2 
   5    chr5_99445041   Sample    A    C        0      0        2 
   5    chr5_99455134     AAsi    G    C        0      0        2 
   5    chr5_99455134     AKia    G    C        0      0        2 
   5    chr5_99455134     AOna    G    C        0      0        2 
   5    chr5_99455134     ASom    G    C        0      0        2 
   5    chr5_99455134     HCab    G    C        0      0        2 
   5    chr5_99455134     HPrz    G    C        0      0        2 
   5    chr5_99455134     ZBoe    G    C        1      2        2 
   5    chr5_99455134     ZGre    G    C        1      2        2 
   5    chr5_99455134     ZHar    G    C        1      2        2 
   5    chr5_99455134   Sample    G    C        0      0        2 
   5    chr5_99456124     AAsi    T    G        0      0        2 
   5    chr5_99456124     AKia    T    G        0      0        2 
   5    chr5_99456124     AOna    T    G      0.5      1        2 
   5    chr5_99456124     ASom    T    G        0      0        2 
   5    chr5_99456124     HCab    T    G        0      0        2 
   5    chr5_99456124     HPrz    T    G        0      0        2 
   5    chr5_99456124     ZBoe    T    G        0      0        2 
   5    chr5_99456124     ZGre    T    G        0      0        2 
   5    chr5_99456124     ZHar    T    G        0      0        2 
   5    chr5_99456124   Sample    T    G        0      0        2 
   5    chr5_99471851     AAsi    T    G        0      0        2 
   5    chr5_99471851     AKia    T    G        1      2        2 
   5    chr5_99471851     AOna    T    G        1      2        2 
   5    chr5_99471851     ASom    T    G        0      0        2 
   5    chr5_99471851     HCab    T    G        0      0        2 
   5    chr5_99471851     HPrz    T    G        0      0        2 
   5    chr5_99471851     ZBoe    T    G        0      0        2 
   5    chr5_99471851     ZGre    T    G        0      0        2 
   5    chr5_99471851     ZHar    T    G        0      0        2 
   5    chr5_99471851   Sample    T    G        0      0        2 
   5    chr5_99511555     AAsi    T    G        0      0        2 
   5    chr5_99511555     AKia    T    G        0      0        2 
   5    chr5_99511555     AOna    T    G        0      0        2 
   5    chr5_99511555     ASom    T    G        0      0        2 
   5    chr5_99511555     HCab    T    G        0      0        2 
   5    chr5_99511555     HPrz    T    G        0      0        2 
   5    chr5_99511555     ZBoe    T    G        0      0        2 
   5    chr5_99511555     ZGre    T    G      0.5      1        2 
   5    chr5_99511555     ZHar    T    G        0      0        2 
   5    chr5_99511555   Sample    T    G        0      0        2 
   5    chr5_99512702     AAsi    C    G        0      0        2 
   5    chr5_99512702     AKia    C    G        0      0        2 
   5    chr5_99512702     AOna    C    G      0.5      1        2 
   5    chr5_99512702     ASom    C    G        0      0        2 
   5    chr5_99512702     HCab    C    G        0      0        2 
   5    chr5_99512702     HPrz    C    G        0      0        2 
   5    chr5_99512702     ZBoe    C    G        0      0        2 
   5    chr5_99512702     ZGre    C    G        0      0        2 
   5    chr5_99512702     ZHar    C    G        0      0        2 
   5    chr5_99512702   Sample    C    G        0      0        2 
   5    chr5_99535418     AAsi    A    C        1      2        2 
   5    chr5_99535418     AKia    A    C        0      0        2 
   5    chr5_99535418     AOna    A    C        0      0        2 
   5    chr5_99535418     ASom    A    C        1      2        2 
   5    chr5_99535418     HCab    A    C        0      0        2 
   5    chr5_99535418     HPrz    A    C        0      0        2 
   5    chr5_99535418     ZBoe    A    C        0      0        2 
   5    chr5_99535418     ZGre    A    C        0      0        2 
   5    chr5_99535418     ZHar    A    C        0      0        2 
   5    chr5_99535418   Sample    A    C        1      2        2 
   5    chr5_99536372     AAsi    T    A        0      0        2 
   5    chr5_99536372     AKia    T    A        0      0        2 
   5    chr5_99536372     AOna    T    A        0      0        2 
   5    chr5_99536372     ASom    T    A        0      0        2 
   5    chr5_99536372     HCab    T    A        0      0        2 
   5    chr5_99536372     HPrz    T    A        0      0        2 
   5    chr5_99536372     ZBoe    T    A      0.5      1        2 
   5    chr5_99536372     ZGre    T    A        0      0        2 
   5    chr5_99536372     ZHar    T    A        0      0        2 
   5    chr5_99536372   Sample    T    A        0      0        2 
   5    chr5_99572350     AAsi    T    A        0      0        2 
   5    chr5_99572350     AKia    T    A        0      0        2 
   5    chr5_99572350     AOna    T    A        0      0        2 
   5    chr5_99572350     ASom    T    A        0      0        2 
   5    chr5_99572350     HCab    T    A        1      2        2 
   5    chr5_99572350     HPrz    T    A        1      2        2 
   5    chr5_99572350     ZBoe    T    A        0      0        2 
   5    chr5_99572350     ZGre    T    A        0      0        2 
   5    chr5_99572350     ZHar    T    A        0      0        2 
   5    chr5_99572350   Sample    T    A        0      0        2 
   5    chr5_99582947     AAsi    G    C        0      0        2 
   5    chr5_99582947     AKia    G    C        0      0        2 
   5    chr5_99582947     AOna    G    C        0      0        2 
   5    chr5_99582947     ASom    G    C        0      0        2 
   5    chr5_99582947     HCab    G    C        1      2        2 
   5    chr5_99582947     HPrz    G    C        1      2        2 
   5    chr5_99582947     ZBoe    G    C        0      0        2 
   5    chr5_99582947     ZGre    G    C        0      0        2 
   5    chr5_99582947     ZHar    G    C        0      0        2 
   5    chr5_99582947   Sample    G    C        0      0        2 
   5    chr5_99594062     AAsi    G    T        0      0        2 
   5    chr5_99594062     AKia    G    T        0      0        2 
   5    chr5_99594062     AOna    G    T        0      0        2 
   5    chr5_99594062     ASom    G    T        0      0        2 
   5    chr5_99594062     HCab    G    T        0      0        2 
   5    chr5_99594062     HPrz    G    T        0      0        2 
   5    chr5_99594062     ZBoe    G    T      0.5      1        2 
   5    chr5_99594062     ZGre    G    T        0      0        2 
   5    chr5_99594062     ZHar    G    T        0      0        2 
   5    chr5_99594062   Sample    G    T        0      0        2 
   5    chr5_99604278     AAsi    G    C        0      0        2 
   5    chr5_99604278     AKia    G    C        0      0        2 
   5    chr5_99604278     AOna    G    C        0      0        2 
   5    chr5_99604278     ASom    G    C        0      0        2 
   5    chr5_99604278     HCab    G    C        0      0        2 
   5    chr5_99604278     HPrz    G    C        0      0        2 
   5    chr5_99604278     ZBoe    G    C        0      0        2 
   5    chr5_99604278     ZGre    G    C        0      0        2 
   5    chr5_99604278     ZHar    G    C        1      2        2 
   5    chr5_99604278   Sample    G    C        0      0        2 
   5    chr5_99658492     AAsi    C    A        0      0        2 
   5    chr5_99658492     AKia    C    A        0      0        2 
   5    chr5_99658492     AOna    C    A        0      0        2 
   5    chr5_99658492     ASom    C    A        0      0        2 
   5    chr5_99658492     HCab    C    A        0      0        2 
   5    chr5_99658492     HPrz    C    A        0      0        2 
   5    chr5_99658492     ZBoe    C    A      0.5      1        2 
   5    chr5_99658492     ZGre    C    A        1      2        2 
   5    chr5_99658492     ZHar    C    A        1      2        2 
   5    chr5_99658492   Sample    C    A        0      0        2 
   5    chr5_99672324     AAsi    C    G        0      0        2 
   5    chr5_99672324     AKia    C    G        0      0        2 
   5    chr5_99672324     AOna    C    G        0      0        2 
   5    chr5_99672324     ASom    C    G        0      0        2 
   5    chr5_99672324     HCab    C    G        1      2        2 
   5    chr5_99672324     HPrz    C    G        1      2        2 
   5    chr5_99672324     ZBoe    C    G        0      0        2 
   5    chr5_99672324     ZGre    C    G        0      0        2 
   5    chr5_99672324     ZHar    C    G        0      0        2 
   5    chr5_99672324   Sample    C    G        0      0        2 
   6       chr6_92047     AAsi    A    C        0      0        2 
   6       chr6_92047     AKia    A    C        0      0        2 
   6       chr6_92047     AOna    A    C        0      0        2 
   6       chr6_92047     ASom    A    C        0      0        2 
   6       chr6_92047     HCab    A    C        1      2        2 
   6       chr6_92047     HPrz    A    C        1      2        2 
   6       chr6_92047     ZBoe    A    C        0      0        2 
   6       chr6_92047     ZGre    A    C        0      0        2 
   6       chr6_92047     ZHar    A    C        0      0        2 
   6       chr6_92047   Sample    A    C        0      0        2 
   6      chr6_131217     AAsi    T    G        0      0        2 
   6      chr6_131217     AKia    T    G        0      0        2 
   6      chr6_131217     AOna    T    G        0      0        2 
   6      chr6_131217     ASom    T    G        0      0        2 
   6      chr6_131217     HCab    T    G        0      0        2 
   6      chr6_131217     HPrz    T    G      0.5      1        2 
   6      chr6_131217     ZBoe    T    G        0      0        2 
   6      chr6_131217     ZGre    T    G        0      0        2 
   6      chr6_131217     ZHar    T    G        0      0        2 
   6      chr6_131217   Sample    T    G        0      0        2 
   6      chr6_283123     AAsi    A    C        0      0        2 
   6      chr6_283123     AKia    A    C        0      0        2 
   6      chr6_283123     AOna    A    C        0      0        2 
   6      chr6_283123     ASom    A    C        0      0        2 
   6      chr6_283123     HCab    A    C        1      2        2 
   6      chr6_283123     HPrz    A    C        1      2        2 
   6      chr6_283123     ZBoe    A    C        0      0        2 
   6      chr6_283123     ZGre    A    C        0      0        2 
   6      chr6_283123     ZHar    A    C        0      0        2 
   6      chr6_283123   Sample    A    C        0      0        2 
   6      chr6_291464     AAsi    T    A        0      0        2 
   6      chr6_291464     AKia    T    A        0      0        2 
   6      chr6_291464     AOna    T    A        0      0        2 
   6      chr6_291464     ASom    T    A        0      0        2 
   6      chr6_291464     HCab    T    A        1      2        2 
   6      chr6_291464     HPrz    T    A        1      2        2 
   6      chr6_291464     ZBoe    T    A        0      0        2 
   6      chr6_291464     ZGre    T    A        0      0        2 
   6      chr6_291464     ZHar    T    A        0      0        2 
   6      chr6_291464   Sample    T    A        0      0        2 
   6      chr6_305415     AAsi    C    G        0      0        2 
   6      chr6_305415     AKia    C    G        1      2        2 
   6      chr6_305415     AOna    C    G        0      0        2 
   6      chr6_305415     ASom    C    G        0      0        2 
   6      chr6_305415     HCab    C    G        0      0        2 
   6      chr6_305415     HPrz    C    G        0      0        2 
   6      chr6_305415     ZBoe    C    G        0      0        2 
   6      chr6_305415     ZGre    C    G        0      0        2 
   6      chr6_305415     ZHar    C    G        0      0        2 
   6      chr6_305415   Sample    C    G        0      0        2 
   6      chr6_343745     AAsi    A    C        0      0        2 
   6      chr6_343745     AKia    A    C        0      0        2 
   6      chr6_343745     AOna    A    C      0.5      1        2 
   6      chr6_343745     ASom    A    C        0      0        2 
   6      chr6_343745     HCab    A    C        0      0        2 
   6      chr6_343745     HPrz    A    C        0      0        2 
   6      chr6_343745     ZBoe    A    C        0      0        2 
   6      chr6_343745     ZGre    A    C        0      0        2 
   6      chr6_343745     ZHar    A    C        0      0        2 
   6      chr6_343745   Sample    A    C        0      0        2 
   6      chr6_385155     AAsi    T    G        0      0        2 
   6      chr6_385155     AKia    T    G        0      0        2 
   6      chr6_385155     AOna    T    G      0.5      1        2 
   6      chr6_385155     ASom    T    G        0      0        2 
   6      chr6_385155     HCab    T    G        0      0        2 
   6      chr6_385155     HPrz    T    G        0      0        2 
   6      chr6_385155     ZBoe    T    G        0      0        2 
   6      chr6_385155     ZGre    T    G        0      0        2 
   6      chr6_385155     ZHar    T    G        0      0        2 
   6      chr6_385155   Sample    T    G        0      0        2 
   6      chr6_387513     AAsi    A    T        0      0        2 
   6      chr6_387513     AKia    A    T        0      0        2 
   6      chr6_387513     AOna    A    T        0      0        2 
   6      chr6_387513     ASom    A    T        0      0        2 
   6      chr6_387513     HCab    A    T        0      0        2 
   6      chr6_387513     HPrz    A    T      0.5      1        2 
   6      chr6_387513     ZBoe    A    T        0      0        2 
   6      chr6_387513     ZGre    A    T        0      0        2 
   6      chr6_387513     ZHar    A    T        0      0        2 
   6      chr6_387513   Sample    A    T        0      0        2 
   6      chr6_390525     AAsi    C    G        0      0        2 
   6      chr6_390525     AKia    C    G        0      0        2 
   6      chr6_390525     AOna    C    G        0      0        2 
   6      chr6_390525     ASom    C    G        0      0        2 
   6      chr6_390525     HCab    C    G        0      0        2 
   6      chr6_390525     HPrz    C    G        0      0        2 
   6      chr6_390525     ZBoe    C    G        1      2        2 
   6      chr6_390525     ZGre    C    G        0      0        2 
   6      chr6_390525     ZHar    C    G        0      0        2 
   6      chr6_390525   Sample    C    G        0      0        2 
   6      chr6_390562     AAsi    C    G        0      0        2 
   6      chr6_390562     AKia    C    G        0      0        2 
   6      chr6_390562     AOna    C    G        0      0        2 
   6      chr6_390562     ASom    C    G        0      0        2 
   6      chr6_390562     HCab    C    G        1      2        2 
   6      chr6_390562     HPrz    C    G        1      2        2 
   6      chr6_390562     ZBoe    C    G        0      0        2 
   6      chr6_390562     ZGre    C    G        0      0        2 
   6      chr6_390562     ZHar    C    G        0      0        2 
   6      chr6_390562   Sample    C    G        0      0        2 
   6      chr6_392323     AAsi    T    G        0      0        2 
   6      chr6_392323     AKia    T    G        0      0        2 
   6      chr6_392323     AOna    T    G        0      0        2 
   6      chr6_392323     ASom    T    G        0      0        2 
   6      chr6_392323     HCab    T    G        1      2        2 
   6      chr6_392323     HPrz    T    G        1      2        2 
   6      chr6_392323     ZBoe    T    G        0      0        2 
   6      chr6_392323     ZGre    T    G        0      0        2 
   6      chr6_392323     ZHar    T    G        0      0        2 
   6      chr6_392323   Sample    T    G        0      0        2 
   6      chr6_396380     AAsi    G    C        0      0        2 
   6      chr6_396380     AKia    G    C        1      2        2 
   6      chr6_396380     AOna    G    C        1      2        2 
   6      chr6_396380     ASom    G    C        0      0        2 
   6      chr6_396380     HCab    G    C        0      0        2 
   6      chr6_396380     HPrz    G    C        0      0        2 
   6      chr6_396380     ZBoe    G    C        0      0        2 
   6      chr6_396380     ZGre    G    C        0      0        2 
   6      chr6_396380     ZHar    G    C        0      0        2 
   6      chr6_396380   Sample    G    C        0      0        2 
   6      chr6_411645     AAsi    A    C        0      0        2 
   6      chr6_411645     AKia    A    C        0      0        2 
   6      chr6_411645     AOna    A    C        0      0        2 
   6      chr6_411645     ASom    A    C        0      0        2 
   6      chr6_411645     HCab    A    C        0      0        2 
   6      chr6_411645     HPrz    A    C        0      0        2 
   6      chr6_411645     ZBoe    A    C        1      2        2 
   6      chr6_411645     ZGre    A    C        0      0        2 
   6      chr6_411645     ZHar    A    C        1      2        2 
   6      chr6_411645   Sample    A    C        0      0        2 
   6      chr6_465645     AAsi    G    T        0      0        2 
   6      chr6_465645     AKia    G    T        0      0        2 
   6      chr6_465645     AOna    G    T        0      0        2 
   6      chr6_465645     ASom    G    T        0      0        2 
   6      chr6_465645     HCab    G    T        1      2        2 
   6      chr6_465645     HPrz    G    T        1      2        2 
   6      chr6_465645     ZBoe    G    T        0      0        2 
   6      chr6_465645     ZGre    G    T        0      0        2 
   6      chr6_465645     ZHar    G    T        0      0        2 
   6      chr6_465645   Sample    G    T        0      0        2 
   6      chr6_481238     AAsi    T    A        0      0        2 
   6      chr6_481238     AKia    T    A        0      0        2 
   6      chr6_481238     AOna    T    A        0      0        2 
   6      chr6_481238     ASom    T    A        0      0        2 
   6      chr6_481238     HCab    T    A        0      0        2 
   6      chr6_481238     HPrz    T    A        0      0        2 
   6      chr6_481238     ZBoe    T    A        0      0        2 
   6      chr6_481238     ZGre    T    A        0      0        2 
   6      chr6_481238     ZHar    T    A        1      2        2 
   6      chr6_481238   Sample    T    A        0      0        2 
   6      chr6_484966     AAsi    C    G        0      0        2 
   6      chr6_484966     AKia    C    G        0      0        2 
   6      chr6_484966     AOna    C    G        0      0        2 
   6      chr6_484966     ASom    C    G        0      0        2 
   6      chr6_484966     HCab    C    G        1      2        2 
   6      chr6_484966     HPrz    C    G        1      2        2 
   6      chr6_484966     ZBoe    C    G        0      0        2 
   6      chr6_484966     ZGre    C    G        0      0        2 
   6      chr6_484966     ZHar    C    G        0      0        2 
   6      chr6_484966   Sample    C    G        0      0        2 
   6      chr6_502317     AAsi    C    G        0      0        2 
   6      chr6_502317     AKia    C    G        0      0        2 
   6      chr6_502317     AOna    C    G        0      0        2 
   6      chr6_502317     ASom    C    G        0      0        2 
   6      chr6_502317     HCab    C    G        1      2        2 
   6      chr6_502317     HPrz    C    G        1      2        2 
   6      chr6_502317     ZBoe    C    G        0      0        2 
   6      chr6_502317     ZGre    C    G        0      0        2 
   6      chr6_502317     ZHar    C    G        0      0        2 
   6      chr6_502317   Sample    C    G        0      0        2 
   6      chr6_502752     AAsi    T    A        0      0        2 
   6      chr6_502752     AKia    T    A        0      0        2 
   6      chr6_502752     AOna    T    A        0      0        2 
   6      chr6_502752     ASom    T    A        0      0        2 
   6      chr6_502752     HCab    T    A        1      2        2 
   6      chr6_502752     HPrz    T    A        1      2        2 
   6      chr6_502752     ZBoe    T    A        0      0        2 
   6      chr6_502752     ZGre    T    A        0      0        2 
   6      chr6_502752     ZHar    T    A        0      0        2 
   6      chr6_502752   Sample    T    A        0      0        2 
   6      chr6_518312     AAsi    A    T        0      0        2 
   6      chr6_518312     AKia    A    T        0      0        2 
   6      chr6_518312     AOna    A    T        0      0        2 
   6      chr6_518312     ASom    A    T        0      0        2 
   6      chr6_518312     HCab    A    T        0      0        2 
   6      chr6_518312     HPrz    A    T      0.5      1        2 
   6      chr6_518312     ZBoe    A    T        0      0        2 
   6      chr6_518312     ZGre    A    T        0      0        2 
   6      chr6_518312     ZHar    A    T        0      0        2 
   6      chr6_518312   Sample    A    T        0      0        2 
   6      chr6_546214     AAsi    T    G        0      0        2 
   6      chr6_546214     AKia    T    G        0      0        2 
   6      chr6_546214     AOna    T    G        0      0        2 
   6      chr6_546214     ASom    T    G        0      0        2 
   6      chr6_546214     HCab    T    G        1      2        2 
   6      chr6_546214     HPrz    T    G        1      2        2 
   6      chr6_546214     ZBoe    T    G        0      0        2 
   6      chr6_546214     ZGre    T    G        0      0        2 
   6      chr6_546214     ZHar    T    G        0      0        2 
   6      chr6_546214   Sample    T    G        0      0        2 
   6      chr6_549951     AAsi    G    C        1      2        2 
   6      chr6_549951     AKia    G    C        0      0        2 
   6      chr6_549951     AOna    G    C        0      0        2 
   6      chr6_549951     ASom    G    C        0      0        2 
   6      chr6_549951     HCab    G    C        0      0        2 
   6      chr6_549951     HPrz    G    C        0      0        2 
   6      chr6_549951     ZBoe    G    C        0      0        2 
   6      chr6_549951     ZGre    G    C        0      0        2 
   6      chr6_549951     ZHar    G    C        0      0        2 
   6      chr6_549951   Sample    G    C        0      0        2 
   6      chr6_566545     AAsi    C    G        0      0        2 
   6      chr6_566545     AKia    C    G        1      2        2 
   6      chr6_566545     AOna    C    G        1      2        2 
   6      chr6_566545     ASom    C    G        0      0        2 
   6      chr6_566545     HCab    C    G        0      0        2 
   6      chr6_566545     HPrz    C    G        0      0        2 
   6      chr6_566545     ZBoe    C    G        0      0        2 
   6      chr6_566545     ZGre    C    G        0      0        2 
   6      chr6_566545     ZHar    C    G        0      0        2 
   6      chr6_566545   Sample    C    G        0      0        2 
   6      chr6_573493     AAsi    G    C        0      0        2 
   6      chr6_573493     AKia    G    C        0      0        2 
   6      chr6_573493     AOna    G    C        0      0        2 
   6      chr6_573493     ASom    G    C        0      0        2 
   6      chr6_573493     HCab    G    C        1      2        2 
   6      chr6_573493     HPrz    G    C        1      2        2 
   6      chr6_573493     ZBoe    G    C        0      0        2 
   6      chr6_573493     ZGre    G    C        0      0        2 
   6      chr6_573493     ZHar    G    C        0      0        2 
   6      chr6_573493   Sample    G    C        0      0        2 
   6      chr6_580360     AAsi    A    C        0      0        2 
   6      chr6_580360     AKia    A    C        0      0        2 
   6      chr6_580360     AOna    A    C        0      0        2 
   6      chr6_580360     ASom    A    C        0      0        2 
   6      chr6_580360     HCab    A    C        1      2        2 
   6      chr6_580360     HPrz    A    C        0      0        2 
   6      chr6_580360     ZBoe    A    C        0      0        2 
   6      chr6_580360     ZGre    A    C        0      0        2 
   6      chr6_580360     ZHar    A    C        0      0        2 
   6      chr6_580360   Sample    A    C        0      0        2 
   6      chr6_621801     AAsi    C    G        0      0        2 
   6      chr6_621801     AKia    C    G        0      0        2 
   6      chr6_621801     AOna    C    G        0      0        2 
   6      chr6_621801     ASom    C    G        0      0        2 
   6      chr6_621801     HCab    C    G        1      2        2 
   6      chr6_621801     HPrz    C    G        1      2        2 
   6      chr6_621801     ZBoe    C    G        0      0        2 
   6      chr6_621801     ZGre    C    G        0      0        2 
   6      chr6_621801     ZHar    C    G        0      0        2 
   6      chr6_621801   Sample    C    G        0      0        2 
   6      chr6_651969     AAsi    C    G        0      0        2 
   6      chr6_651969     AKia    C    G        0      0        2 
   6      chr6_651969     AOna    C    G        0      0        2 
   6      chr6_651969     ASom    C    G        0      0        2 
   6      chr6_651969     HCab    C    G        0      0        2 
   6      chr6_651969     HPrz    C    G      0.5      1        2 
   6      chr6_651969     ZBoe    C    G        0      0        2 
   6      chr6_651969     ZGre    C    G        0      0        2 
   6      chr6_651969     ZHar    C    G        0      0        2 
   6      chr6_651969   Sample    C    G        0      0        2 
   6      chr6_698550     AAsi    T    A        0      0        2 
   6      chr6_698550     AKia    T    A        0      0        2 
   6      chr6_698550     AOna    T    A        0      0        2 
   6      chr6_698550     ASom    T    A        0      0        2 
   6      chr6_698550     HCab    T    A        1      2        2 
   6      chr6_698550     HPrz    T    A        1      2        2 
   6      chr6_698550     ZBoe    T    A        0      0        2 
   6      chr6_698550     ZGre    T    A        0      0        2 
   6      chr6_698550     ZHar    T    A        0      0        2 
   6      chr6_698550   Sample    T    A        0      0        2 
   6      chr6_749343     AAsi    T    G        0      0        2 
   6      chr6_749343     AKia    T    G        0      0        2 
   6      chr6_749343     AOna    T    G        0      0        2 
   6      chr6_749343     ASom    T    G        0      0        2 
   6      chr6_749343     HCab    T    G        0      0        2 
   6      chr6_749343     HPrz    T    G        0      0        2 
   6      chr6_749343     ZBoe    T    G        0      0        2 
   6      chr6_749343     ZGre    T    G        0      0        2 
   6      chr6_749343     ZHar    T    G      0.5      1        2 
   6      chr6_749343   Sample    T    G        0      0        2 
   6      chr6_752067     AAsi    G    T        0      0        2 
   6      chr6_752067     AKia    G    T        0      0        2 
   6      chr6_752067     AOna    G    T      0.5      1        2 
   6      chr6_752067     ASom    G    T        0      0        2 
   6      chr6_752067     HCab    G    T        0      0        2 
   6      chr6_752067     HPrz    G    T        0      0        2 
   6      chr6_752067     ZBoe    G    T        0      0        2 
   6      chr6_752067     ZGre    G    T        0      0        2 
   6      chr6_752067     ZHar    G    T        0      0        2 
   6      chr6_752067   Sample    G    T        0      0        2 
   6      chr6_753188     AAsi    T    A        0      0        2 
   6      chr6_753188     AKia    T    A        0      0        2 
   6      chr6_753188     AOna    T    A        0      0        2 
   6      chr6_753188     ASom    T    A        0      0        2 
   6      chr6_753188     HCab    T    A        0      0        2 
   6      chr6_753188     HPrz    T    A        0      0        2 
   6      chr6_753188     ZBoe    T    A        0      0        2 
   6      chr6_753188     ZGre    T    A        0      0        2 
   6      chr6_753188     ZHar    T    A      0.5      1        2 
   6      chr6_753188   Sample    T    A        0      0        2 
   6      chr6_756303     AAsi    G    T        0      0        2 
   6      chr6_756303     AKia    G    T        0      0        2 
   6      chr6_756303     AOna    G    T        0      0        2 
   6      chr6_756303     ASom    G    T        0      0        2 
   6      chr6_756303     HCab    G    T        0      0        2 
   6      chr6_756303     HPrz    G    T        0      0        2 
   6      chr6_756303     ZBoe    G    T        0      0        2 
   6      chr6_756303     ZGre    G    T        0      0        2 
   6      chr6_756303     ZHar    G    T        1      2        2 
   6      chr6_756303   Sample    G    T        0      0        2 
   6      chr6_784686     AAsi    C    A        0      0        2 
   6      chr6_784686     AKia    C    A        0      0        2 
   6      chr6_784686     AOna    C    A        0      0        2 
   6      chr6_784686     ASom    C    A        0      0        2 
   6      chr6_784686     HCab    C    A        0      0        2 
   6      chr6_784686     HPrz    C    A        0      0        2 
   6      chr6_784686     ZBoe    C    A      0.5      1        2 
   6      chr6_784686     ZGre    C    A        0      0        2 
   6      chr6_784686     ZHar    C    A        0      0        2 
   6      chr6_784686   Sample    C    A        0      0        2 
   6      chr6_881275     AAsi    T    A        0      0        2 
   6      chr6_881275     AKia    T    A        0      0        2 
   6      chr6_881275     AOna    T    A        0      0        2 
   6      chr6_881275     ASom    T    A        0      0        2 
   6      chr6_881275     HCab    T    A        0      0        2 
   6      chr6_881275     HPrz    T    A        0      0        2 
   6      chr6_881275     ZBoe    T    A        0      0        2 
   6      chr6_881275     ZGre    T    A        1      2        2 
   6      chr6_881275     ZHar    T    A        0      0        2 
   6      chr6_881275   Sample    T    A        0      0        2 
   6      chr6_892214     AAsi    G    T        0      0        2 
   6      chr6_892214     AKia    G    T        0      0        2 
   6      chr6_892214     AOna    G    T        0      0        2 
   6      chr6_892214     ASom    G    T        0      0        2 
   6      chr6_892214     HCab    G    T        1      2        2 
   6      chr6_892214     HPrz    G    T        0      0        2 
   6      chr6_892214     ZBoe    G    T        0      0        2 
   6      chr6_892214     ZGre    G    T        0      0        2 
   6      chr6_892214     ZHar    G    T        0      0        2 
   6      chr6_892214   Sample    G    T        0      0        2 
   6      chr6_896967     AAsi    G    C        0      0        2 
   6      chr6_896967     AKia    G    C        0      0        2 
   6      chr6_896967     AOna    G    C        0      0        2 
   6      chr6_896967     ASom    G    C        0      0        2 
   6      chr6_896967     HCab    G    C        1      2        2 
   6      chr6_896967     HPrz    G    C        1      2        2 
   6      chr6_896967     ZBoe    G    C        0      0        2 
   6      chr6_896967     ZGre    G    C        0      0        2 
   6      chr6_896967     ZHar    G    C        0      0        2 
   6      chr6_896967   Sample    G    C        0      0        2 
   6      chr6_930235     AAsi    C    A        0      0        2 
   6      chr6_930235     AKia    C    A        0      0        2 
   6      chr6_930235     AOna    C    A        0      0        2 
   6      chr6_930235     ASom    C    A        0      0        2 
   6      chr6_930235     HCab    C    A        0      0        2 
   6      chr6_930235     HPrz    C    A        0      0        2 
   6      chr6_930235     ZBoe    C    A        1      2        2 
   6      chr6_930235     ZGre    C    A        1      2        2 
   6      chr6_930235     ZHar    C    A        1      2        2 
   6      chr6_930235   Sample    C    A        0      0        2 
   6      chr6_969059     AAsi    C    G        0      0        2 
   6      chr6_969059     AKia    C    G        0      0        2 
   6      chr6_969059     AOna    C    G        0      0        2 
   6      chr6_969059     ASom    C    G        0      0        2 
   6      chr6_969059     HCab    C    G        0      0        2 
   6      chr6_969059     HPrz    C    G        0      0        2 
   6      chr6_969059     ZBoe    C    G        0      0        2 
   6      chr6_969059     ZGre    C    G      0.5      1        2 
   6      chr6_969059     ZHar    C    G        0      0        2 
   6      chr6_969059   Sample    C    G        0      0        2 
   6      chr6_976872     AAsi    C    G        0      0        2 
   6      chr6_976872     AKia    C    G        0      0        2 
   6      chr6_976872     AOna    C    G        0      0        2 
   6      chr6_976872     ASom    C    G        0      0        2 
   6      chr6_976872     HCab    C    G        1      2        2 
   6      chr6_976872     HPrz    C    G        1      2        2 
   6      chr6_976872     ZBoe    C    G        0      0        2 
   6      chr6_976872     ZGre    C    G        0      0        2 
   6      chr6_976872     ZHar    C    G        0      0        2 
   6      chr6_976872   Sample    C    G        0      0        2 
   6      chr6_980672     AAsi    A    T        0      0        2 
   6      chr6_980672     AKia    A    T        0      0        2 
   6      chr6_980672     AOna    A    T        0      0        2 
   6      chr6_980672     ASom    A    T        0      0        2 
   6      chr6_980672     HCab    A    T        0      0        2 
   6      chr6_980672     HPrz    A    T        0      0        2 
   6      chr6_980672     ZBoe    A    T        0      0        2 
   6      chr6_980672     ZGre    A    T        1      2        2 
   6      chr6_980672     ZHar    A    T        0      0        2 
   6      chr6_980672   Sample    A    T        0      0        2 
   6      chr6_995099     AAsi    G    T        1      2        2 
   6      chr6_995099     AKia    G    T        0      0        2 
   6      chr6_995099     AOna    G    T        0      0        2 
   6      chr6_995099     ASom    G    T        1      2        2 
   6      chr6_995099     HCab    G    T        0      0        2 
   6      chr6_995099     HPrz    G    T        0      0        2 
   6      chr6_995099     ZBoe    G    T        0      0        2 
   6      chr6_995099     ZGre    G    T        0      0        2 
   6      chr6_995099     ZHar    G    T        0      0        2 
   6      chr6_995099   Sample    G    T        0      0        2 
   6      chr6_995971     AAsi    G    T        0      0        2 
   6      chr6_995971     AKia    G    T        0      0        2 
   6      chr6_995971     AOna    G    T        0      0        2 
   6      chr6_995971     ASom    G    T        0      0        2 
   6      chr6_995971     HCab    G    T        1      2        2 
   6      chr6_995971     HPrz    G    T        1      2        2 
   6      chr6_995971     ZBoe    G    T        0      0        2 
   6      chr6_995971     ZGre    G    T        0      0        2 
   6      chr6_995971     ZHar    G    T        0      0        2 
   6      chr6_995971   Sample    G    T        0      0        2 
   6     chr6_1005574     AAsi    T    G        0      0        2 
   6     chr6_1005574     AKia    T    G        0      0        2 
   6     chr6_1005574     AOna    T    G        0      0        2 
   6     chr6_1005574     ASom    T    G        0      0        2 
   6     chr6_1005574     HCab    T    G        0      0        2 
   6     chr6_1005574     HPrz    T    G        0      0        2 
   6     chr6_1005574     ZBoe    T    G        1      2        2 
   6     chr6_1005574     ZGre    T    G        0      0        2 
   6     chr6_1005574     ZHar    T    G        0      0        2 
   6     chr6_1005574   Sample    T    G        0      0        2 
   6     chr6_1021423     AAsi    T    G        0      0        2 
   6     chr6_1021423     AKia    T    G        0      0        2 
   6     chr6_1021423     AOna    T    G        0      0        2 
   6     chr6_1021423     ASom    T    G        0      0        2 
   6     chr6_1021423     HCab    T    G        0      0        2 
   6     chr6_1021423     HPrz    T    G        0      0        2 
   6     chr6_1021423     ZBoe    T    G      0.5      1        2 
   6     chr6_1021423     ZGre    T    G        0      0        2 
   6     chr6_1021423     ZHar    T    G        0      0        2 
   6     chr6_1021423   Sample    T    G        0      0        2 
   6     chr6_1027366     AAsi    T    A        0      0        2 
   6     chr6_1027366     AKia    T    A        0      0        2 
   6     chr6_1027366     AOna    T    A        0      0        2 
   6     chr6_1027366     ASom    T    A        0      0        2 
   6     chr6_1027366     HCab    T    A        0      0        2 
   6     chr6_1027366     HPrz    T    A        0      0        2 
   6     chr6_1027366     ZBoe    T    A      0.5      1        2 
   6     chr6_1027366     ZGre    T    A        0      0        2 
   6     chr6_1027366     ZHar    T    A        1      2        2 
   6     chr6_1027366   Sample    T    A        0      0        2 
   6     chr6_1032465     AAsi    A    C        0      0        2 
   6     chr6_1032465     AKia    A    C        0      0        2 
   6     chr6_1032465     AOna    A    C        0      0        2 
   6     chr6_1032465     ASom    A    C        0      0        2 
   6     chr6_1032465     HCab    A    C        0      0        2 
   6     chr6_1032465     HPrz    A    C        0      0        2 
   6     chr6_1032465     ZBoe    A    C      0.5      1        2 
   6     chr6_1032465     ZGre    A    C        0      0        2 
   6     chr6_1032465     ZHar    A    C        0      0        2 
   6     chr6_1032465   Sample    A    C        0      0        2 
   6     chr6_1114694     AAsi    A    T        0      0        2 
   6     chr6_1114694     AKia    A    T        0      0        2 
   6     chr6_1114694     AOna    A    T        0      0        2 
   6     chr6_1114694     ASom    A    T        0      0        2 
   6     chr6_1114694     HCab    A    T        0      0        2 
   6     chr6_1114694     HPrz    A    T        0      0        2 
   6     chr6_1114694     ZBoe    A    T        0      0        2 
   6     chr6_1114694     ZGre    A    T        0      0        2 
   6     chr6_1114694     ZHar    A    T      0.5      1        2 
   6     chr6_1114694   Sample    A    T        0      0        2 
   6     chr6_1132614     AAsi    A    C        0      0        2 
   6     chr6_1132614     AKia    A    C        0      0        2 
   6     chr6_1132614     AOna    A    C        0      0        2 
   6     chr6_1132614     ASom    A    C        0      0        2 
   6     chr6_1132614     HCab    A    C        0      0        2 
   6     chr6_1132614     HPrz    A    C        0      0        2 
   6     chr6_1132614     ZBoe    A    C      0.5      1        2 
   6     chr6_1132614     ZGre    A    C        0      0        2 
   6     chr6_1132614     ZHar    A    C        0      0        2 
   6     chr6_1132614   Sample    A    C        0      0        2 
   6     chr6_1142942     AAsi    C    G        0      0        2 
   6     chr6_1142942     AKia    C    G        0      0        2 
   6     chr6_1142942     AOna    C    G        0      0        2 
   6     chr6_1142942     ASom    C    G        0      0        2 
   6     chr6_1142942     HCab    C    G        0      0        2 
   6     chr6_1142942     HPrz    C    G        0      0        2 
   6     chr6_1142942     ZBoe    C    G      0.5      1        2 
   6     chr6_1142942     ZGre    C    G        0      0        2 
   6     chr6_1142942     ZHar    C    G        0      0        2 
   6     chr6_1142942   Sample    C    G        0      0        2 
   6     chr6_1154784     AAsi    G    T        0      0        2 
   6     chr6_1154784     AKia    G    T        0      0        2 
   6     chr6_1154784     AOna    G    T        0      0        2 
   6     chr6_1154784     ASom    G    T        0      0        2 
   6     chr6_1154784     HCab    G    T        0      0        2 
   6     chr6_1154784     HPrz    G    T        0      0        2 
   6     chr6_1154784     ZBoe    G    T        0      0        2 
   6     chr6_1154784     ZGre    G    T        1      2        2 
   6     chr6_1154784     ZHar    G    T        1      2        2 
   6     chr6_1154784   Sample    G    T        0      0        2 
   6     chr6_1160636     AAsi    C    G        0      0        2 
   6     chr6_1160636     AKia    C    G        0      0        2 
   6     chr6_1160636     AOna    C    G        0      0        2 
   6     chr6_1160636     ASom    C    G        0      0        2 
   6     chr6_1160636     HCab    C    G        1      2        2 
   6     chr6_1160636     HPrz    C    G        1      2        2 
   6     chr6_1160636     ZBoe    C    G        0      0        2 
   6     chr6_1160636     ZGre    C    G        1      2        2 
   6     chr6_1160636     ZHar    C    G        0      0        2 
   6     chr6_1160636   Sample    C    G        0      0        2 
   6     chr6_1209442     AAsi    G    C        1      2        2 
   6     chr6_1209442     AKia    G    C        0      0        2 
   6     chr6_1209442     AOna    G    C        0      0        2 
   6     chr6_1209442     ASom    G    C        0      0        2 
   6     chr6_1209442     HCab    G    C        0      0        2 
   6     chr6_1209442     HPrz    G    C        0      0        2 
   6     chr6_1209442     ZBoe    G    C        0      0        2 
   6     chr6_1209442     ZGre    G    C        0      0        2 
   6     chr6_1209442     ZHar    G    C        0      0        2 
   6     chr6_1209442   Sample    G    C        0      0        2 
   6     chr6_1209516     AAsi    C    A        0      0        2 
   6     chr6_1209516     AKia    C    A        1      2        2 
   6     chr6_1209516     AOna    C    A      0.5      1        2 
   6     chr6_1209516     ASom    C    A        0      0        2 
   6     chr6_1209516     HCab    C    A        0      0        2 
   6     chr6_1209516     HPrz    C    A        0      0        2 
   6     chr6_1209516     ZBoe    C    A        0      0        2 
   6     chr6_1209516     ZGre    C    A        0      0        2 
   6     chr6_1209516     ZHar    C    A        0      0        2 
   6     chr6_1209516   Sample    C    A        0      0        2 
   6     chr6_1213486     AAsi    T    A        0      0        2 
   6     chr6_1213486     AKia    T    A        0      0        2 
   6     chr6_1213486     AOna    T    A        0      0        2 
   6     chr6_1213486     ASom    T    A        0      0        2 
   6     chr6_1213486     HCab    T    A        0      0        2 
   6     chr6_1213486     HPrz    T    A        0      0        2 
   6     chr6_1213486     ZBoe    T    A        0      0        2 
   6     chr6_1213486     ZGre    T    A        1      2        2 
   6     chr6_1213486     ZHar    T    A        0      0        2 
   6     chr6_1213486   Sample    T    A        0      0        2 
   6     chr6_1225689     AAsi    A    T        0      0        2 
   6     chr6_1225689     AKia    A    T        0      0        2 
   6     chr6_1225689     AOna    A    T        0      0        2 
   6     chr6_1225689     ASom    A    T        0      0        2 
   6     chr6_1225689     HCab    A    T        0      0        2 
   6     chr6_1225689     HPrz    A    T        0      0        2 
   6     chr6_1225689     ZBoe    A    T        1      2        2 
   6     chr6_1225689     ZGre    A    T        0      0        2 
   6     chr6_1225689     ZHar    A    T        0      0        2 
   6     chr6_1225689   Sample    A    T        0      0        2 
   6     chr6_1274232     AAsi    C    G        0      0        2 
   6     chr6_1274232     AKia    C    G        0      0        2 
   6     chr6_1274232     AOna    C    G        0      0        2 
   6     chr6_1274232     ASom    C    G        0      0        2 
   6     chr6_1274232     HCab    C    G        1      2        2 
   6     chr6_1274232     HPrz    C    G        1      2        2 
   6     chr6_1274232     ZBoe    C    G        0      0        2 
   6     chr6_1274232     ZGre    C    G        0      0        2 
   6     chr6_1274232     ZHar    C    G        0      0        2 
   6     chr6_1274232   Sample    C    G        0      0        2 
   6     chr6_1297280     AAsi    G    C        0      0        2 
   6     chr6_1297280     AKia    G    C        0      0        2 
   6     chr6_1297280     AOna    G    C        0      0        2 
   6     chr6_1297280     ASom    G    C        0      0        2 
   6     chr6_1297280     HCab    G    C        0      0        2 
   6     chr6_1297280     HPrz    G    C        0      0        2 
   6     chr6_1297280     ZBoe    G    C        0      0        2 
   6     chr6_1297280     ZGre    G    C        0      0        2 
   6     chr6_1297280     ZHar    G    C        1      2        2 
   6     chr6_1297280   Sample    G    C        0      0        2 
   6     chr6_1310155     AAsi    G    T        0      0        2 
   6     chr6_1310155     AKia    G    T        0      0        2 
   6     chr6_1310155     AOna    G    T        0      0        2 
   6     chr6_1310155     ASom    G    T        0      0        2 
   6     chr6_1310155     HCab    G    T        1      2        2 
   6     chr6_1310155     HPrz    G    T        1      2        2 
   6     chr6_1310155     ZBoe    G    T        0      0        2 
   6     chr6_1310155     ZGre    G    T        0      0        2 
   6     chr6_1310155     ZHar    G    T        0      0        2 
   6     chr6_1310155   Sample    G    T        0      0        2 
   6     chr6_1367517     AAsi    T    G        0      0        2 
   6     chr6_1367517     AKia    T    G        0      0        2 
   6     chr6_1367517     AOna    T    G        0      0        2 
   6     chr6_1367517     ASom    T    G        0      0        2 
   6     chr6_1367517     HCab    T    G        1      2        2 
   6     chr6_1367517     HPrz    T    G        1      2        2 
   6     chr6_1367517     ZBoe    T    G        0      0        2 
   6     chr6_1367517     ZGre    T    G        0      0        2 
   6     chr6_1367517     ZHar    T    G        0      0        2 
   6     chr6_1367517   Sample    T    G        0      0        2 
   6     chr6_1378778     AAsi    G    T        0      0        2 
   6     chr6_1378778     AKia    G    T        0      0        2 
   6     chr6_1378778     AOna    G    T      0.5      1        2 
   6     chr6_1378778     ASom    G    T        0      0        2 
   6     chr6_1378778     HCab    G    T        0      0        2 
   6     chr6_1378778     HPrz    G    T        0      0        2 
   6     chr6_1378778     ZBoe    G    T        0      0        2 
   6     chr6_1378778     ZGre    G    T        0      0        2 
   6     chr6_1378778     ZHar    G    T        0      0        2 
   6     chr6_1378778   Sample    G    T        0      0        2 
   6     chr6_1380817     AAsi    A    C        1      2        2 
   6     chr6_1380817     AKia    A    C        0      0        2 
   6     chr6_1380817     AOna    A    C        0      0        2 
   6     chr6_1380817     ASom    A    C        0      0        2 
   6     chr6_1380817     HCab    A    C        0      0        2 
   6     chr6_1380817     HPrz    A    C        0      0        2 
   6     chr6_1380817     ZBoe    A    C        0      0        2 
   6     chr6_1380817     ZGre    A    C        0      0        2 
   6     chr6_1380817     ZHar    A    C        0      0        2 
   6     chr6_1380817   Sample    A    C        0      0        2 
   6     chr6_1401925     AAsi    G    T        0      0        2 
   6     chr6_1401925     AKia    G    T        0      0        2 
   6     chr6_1401925     AOna    G    T        0      0        2 
   6     chr6_1401925     ASom    G    T        0      0        2 
   6     chr6_1401925     HCab    G    T        1      2        2 
   6     chr6_1401925     HPrz    G    T        1      2        2 
   6     chr6_1401925     ZBoe    G    T        0      0        2 
   6     chr6_1401925     ZGre    G    T        0      0        2 
   6     chr6_1401925     ZHar    G    T        0      0        2 
   6     chr6_1401925   Sample    G    T        0      0        2 
   6     chr6_1425134     AAsi    G    C        0      0        2 
   6     chr6_1425134     AKia    G    C        0      0        2 
   6     chr6_1425134     AOna    G    C        0      0        2 
   6     chr6_1425134     ASom    G    C        0      0        2 
   6     chr6_1425134     HCab    G    C        0      0        2 
   6     chr6_1425134     HPrz    G    C        0      0        2 
   6     chr6_1425134     ZBoe    G    C      0.5      1        2 
   6     chr6_1425134     ZGre    G    C        0      0        2 
   6     chr6_1425134     ZHar    G    C        0      0        2 
   6     chr6_1425134   Sample    G    C        0      0        2 
   6     chr6_1426737     AAsi    G    T        0      0        2 
   6     chr6_1426737     AKia    G    T        1      2        2 
   6     chr6_1426737     AOna    G    T        0      0        2 
   6     chr6_1426737     ASom    G    T        0      0        2 
   6     chr6_1426737     HCab    G    T        0      0        2 
   6     chr6_1426737     HPrz    G    T        0      0        2 
   6     chr6_1426737     ZBoe    G    T        0      0        2 
   6     chr6_1426737     ZGre    G    T        0      0        2 
   6     chr6_1426737     ZHar    G    T        0      0        2 
   6     chr6_1426737   Sample    G    T        0      0        2 
   6     chr6_1429656     AAsi    G    T        0      0        2 
   6     chr6_1429656     AKia    G    T        0      0        2 
   6     chr6_1429656     AOna    G    T        0      0        2 
   6     chr6_1429656     ASom    G    T        0      0        2 
   6     chr6_1429656     HCab    G    T        0      0        2 
   6     chr6_1429656     HPrz    G    T        0      0        2 
   6     chr6_1429656     ZBoe    G    T        0      0        2 
   6     chr6_1429656     ZGre    G    T        1      2        2 
   6     chr6_1429656     ZHar    G    T        0      0        2 
   6     chr6_1429656   Sample    G    T        0      0        2 
   6     chr6_1431195     AAsi    T    G        0      0        2 
   6     chr6_1431195     AKia    T    G        0      0        2 
   6     chr6_1431195     AOna    T    G      0.5      1        2 
   6     chr6_1431195     ASom    T    G        0      0        2 
   6     chr6_1431195     HCab    T    G        0      0        2 
   6     chr6_1431195     HPrz    T    G        0      0        2 
   6     chr6_1431195     ZBoe    T    G        0      0        2 
   6     chr6_1431195     ZGre    T    G        0      0        2 
   6     chr6_1431195     ZHar    T    G        0      0        2 
   6     chr6_1431195   Sample    T    G        0      0        2 
   6     chr6_1431930     AAsi    C    A        0      0        2 
   6     chr6_1431930     AKia    C    A        0      0        2 
   6     chr6_1431930     AOna    C    A        0      0        2 
   6     chr6_1431930     ASom    C    A        0      0        2 
   6     chr6_1431930     HCab    C    A        0      0        2 
   6     chr6_1431930     HPrz    C    A        0      0        2 
   6     chr6_1431930     ZBoe    C    A        0      0        2 
   6     chr6_1431930     ZGre    C    A        0      0        2 
   6     chr6_1431930     ZHar    C    A        1      2        2 
   6     chr6_1431930   Sample    C    A        0      0        2 
   6     chr6_1435351     AAsi    A    T        0      0        2 
   6     chr6_1435351     AKia    A    T      0.5      1        2 
   6     chr6_1435351     AOna    A    T      0.5      1        2 
   6     chr6_1435351     ASom    A    T        0      0        2 
   6     chr6_1435351     HCab    A    T        0      0        2 
   6     chr6_1435351     HPrz    A    T        0      0        2 
   6     chr6_1435351     ZBoe    A    T        0      0        2 
   6     chr6_1435351     ZGre    A    T        0      0        2 
   6     chr6_1435351     ZHar    A    T        0      0        2 
   6     chr6_1435351   Sample    A    T        0      0        2 
   6     chr6_1435468     AAsi    C    G        0      0        2 
   6     chr6_1435468     AKia    C    G        0      0        2 
   6     chr6_1435468     AOna    C    G        0      0        2 
   6     chr6_1435468     ASom    C    G        0      0        2 
   6     chr6_1435468     HCab    C    G        0      0        2 
   6     chr6_1435468     HPrz    C    G      0.5      1        2 
   6     chr6_1435468     ZBoe    C    G        0      0        2 
   6     chr6_1435468     ZGre    C    G        0      0        2 
   6     chr6_1435468     ZHar    C    G        0      0        2 
   6     chr6_1435468   Sample    C    G        0      0        2 
   6     chr6_1483491     AAsi    G    T        0      0        2 
   6     chr6_1483491     AKia    G    T        0      0        2 
   6     chr6_1483491     AOna    G    T        0      0        2 
   6     chr6_1483491     ASom    G    T        0      0        2 
   6     chr6_1483491     HCab    G    T        0      0        2 
   6     chr6_1483491     HPrz    G    T        0      0        2 
   6     chr6_1483491     ZBoe    G    T        0      0        2 
   6     chr6_1483491     ZGre    G    T        0      0        2 
   6     chr6_1483491     ZHar    G    T        1      2        2 
   6     chr6_1483491   Sample    G    T        0      0        2 
   6     chr6_1492944     AAsi    T    A        0      0        2 
   6     chr6_1492944     AKia    T    A        1      2        2 
   6     chr6_1492944     AOna    T    A        1      2        2 
   6     chr6_1492944     ASom    T    A        0      0        2 
   6     chr6_1492944     HCab    T    A        0      0        2 
   6     chr6_1492944     HPrz    T    A        0      0        2 
   6     chr6_1492944     ZBoe    T    A        0      0        2 
   6     chr6_1492944     ZGre    T    A        0      0        2 
   6     chr6_1492944     ZHar    T    A        0      0        2 
   6     chr6_1492944   Sample    T    A        0      0        2 
   6     chr6_1510154     AAsi    G    T        1      2        2 
   6     chr6_1510154     AKia    G    T        0      0        2 
   6     chr6_1510154     AOna    G    T        0      0        2 
   6     chr6_1510154     ASom    G    T        1      2        2 
   6     chr6_1510154     HCab    G    T        0      0        2 
   6     chr6_1510154     HPrz    G    T        0      0        2 
   6     chr6_1510154     ZBoe    G    T        0      0        2 
   6     chr6_1510154     ZGre    G    T        0      0        2 
   6     chr6_1510154     ZHar    G    T        0      0        2 
   6     chr6_1510154   Sample    G    T        1      2        2 
   6     chr6_1546385     AAsi    T    G        0      0        2 
   6     chr6_1546385     AKia    T    G        0      0        2 
   6     chr6_1546385     AOna    T    G        0      0        2 
   6     chr6_1546385     ASom    T    G        0      0        2 
   6     chr6_1546385     HCab    T    G        0      0        2 
   6     chr6_1546385     HPrz    T    G        0      0        2 
   6     chr6_1546385     ZBoe    T    G        0      0        2 
   6     chr6_1546385     ZGre    T    G        1      2        2 
   6     chr6_1546385     ZHar    T    G        0      0        2 
   6     chr6_1546385   Sample    T    G        0      0        2 
   6     chr6_1570931     AAsi    A    T        0      0        2 
   6     chr6_1570931     AKia    A    T        0      0        2 
   6     chr6_1570931     AOna    A    T        0      0        2 
   6     chr6_1570931     ASom    A    T        0      0        2 
   6     chr6_1570931     HCab    A    T        0      0        2 
   6     chr6_1570931     HPrz    A    T        0      0        2 
   6     chr6_1570931     ZBoe    A    T        0      0        2 
   6     chr6_1570931     ZGre    A    T        0      0        2 
   6     chr6_1570931     ZHar    A    T        1      2        2 
   6     chr6_1570931   Sample    A    T        0      0        2 
   6     chr6_1576904     AAsi    A    T        1      2        2 
   6     chr6_1576904     AKia    A    T        0      0        2 
   6     chr6_1576904     AOna    A    T        0      0        2 
   6     chr6_1576904     ASom    A    T        1      2        2 
   6     chr6_1576904     HCab    A    T        0      0        2 
   6     chr6_1576904     HPrz    A    T        0      0        2 
   6     chr6_1576904     ZBoe    A    T        0      0        2 
   6     chr6_1576904     ZGre    A    T        0      0        2 
   6     chr6_1576904     ZHar    A    T        0      0        2 
   6     chr6_1576904   Sample    A    T        1      2        2 
   6     chr6_1587426     AAsi    T    A        0      0        2 
   6     chr6_1587426     AKia    T    A      0.5      1        2 
   6     chr6_1587426     AOna    T    A      0.5      1        2 
   6     chr6_1587426     ASom    T    A        0      0        2 
   6     chr6_1587426     HCab    T    A        0      0        2 
   6     chr6_1587426     HPrz    T    A        0      0        2 
   6     chr6_1587426     ZBoe    T    A        0      0        2 
   6     chr6_1587426     ZGre    T    A        0      0        2 
   6     chr6_1587426     ZHar    T    A        0      0        2 
   6     chr6_1587426   Sample    T    A        0      0        2 
   6     chr6_1590241     AAsi    A    C        0      0        2 
   6     chr6_1590241     AKia    A    C        0      0        2 
   6     chr6_1590241     AOna    A    C        0      0        2 
   6     chr6_1590241     ASom    A    C        0      0        2 
   6     chr6_1590241     HCab    A    C        1      2        2 
   6     chr6_1590241     HPrz    A    C        1      2        2 
   6     chr6_1590241     ZBoe    A    C        0      0        2 
   6     chr6_1590241     ZGre    A    C        0      0        2 
   6     chr6_1590241     ZHar    A    C        0      0        2 
   6     chr6_1590241   Sample    A    C        0      0        2 
   6     chr6_1641584     AAsi    C    A        0      0        2 
   6     chr6_1641584     AKia    C    A      0.5      1        2 
   6     chr6_1641584     AOna    C    A        0      0        2 
   6     chr6_1641584     ASom    C    A        0      0        2 
   6     chr6_1641584     HCab    C    A        0      0        2 
   6     chr6_1641584     HPrz    C    A        0      0        2 
   6     chr6_1641584     ZBoe    C    A        0      0        2 
   6     chr6_1641584     ZGre    C    A        0      0        2 
   6     chr6_1641584     ZHar    C    A        0      0        2 
   6     chr6_1641584   Sample    C    A        0      0        2 
   6     chr6_1641651     AAsi    T    G        0      0        2 
   6     chr6_1641651     AKia    T    G        0      0        2 
   6     chr6_1641651     AOna    T    G        0      0        2 
   6     chr6_1641651     ASom    T    G        1      2        2 
   6     chr6_1641651     HCab    T    G        0      0        2 
   6     chr6_1641651     HPrz    T    G        0      0        2 
   6     chr6_1641651     ZBoe    T    G        0      0        2 
   6     chr6_1641651     ZGre    T    G        0      0        2 
   6     chr6_1641651     ZHar    T    G        0      0        2 
   6     chr6_1641651   Sample    T    G        0      0        2 
   6     chr6_1649241     AAsi    A    T        0      0        2 
   6     chr6_1649241     AKia    A    T        0      0        2 
   6     chr6_1649241     AOna    A    T        0      0        2 
   6     chr6_1649241     ASom    A    T        0      0        2 
   6     chr6_1649241     HCab    A    T        0      0        2 
   6     chr6_1649241     HPrz    A    T        0      0        2 
   6     chr6_1649241     ZBoe    A    T        0      0        2 
   6     chr6_1649241     ZGre    A    T      0.5      1        2 
   6     chr6_1649241     ZHar    A    T        0      0        2 
   6     chr6_1649241   Sample    A    T        0      0        2 
   6     chr6_1652427     AAsi    T    G        0      0        2 
   6     chr6_1652427     AKia    T    G        0      0        2 
   6     chr6_1652427     AOna    T    G      0.5      1        2 
   6     chr6_1652427     ASom    T    G        0      0        2 
   6     chr6_1652427     HCab    T    G        0      0        2 
   6     chr6_1652427     HPrz    T    G        0      0        2 
   6     chr6_1652427     ZBoe    T    G        0      0        2 
   6     chr6_1652427     ZGre    T    G        0      0        2 
   6     chr6_1652427     ZHar    T    G        0      0        2 
   6     chr6_1652427   Sample    T    G        0      0        2 
   6     chr6_1673787     AAsi    C    A        0      0        2 
   6     chr6_1673787     AKia    C    A        0      0        2 
   6     chr6_1673787     AOna    C    A        0      0        2 
   6     chr6_1673787     ASom    C    A        0      0        2 
   6     chr6_1673787     HCab    C    A        1      2        2 
   6     chr6_1673787     HPrz    C    A        1      2        2 
   6     chr6_1673787     ZBoe    C    A        0      0        2 
   6     chr6_1673787     ZGre    C    A        0      0        2 
   6     chr6_1673787     ZHar    C    A        0      0        2 
   6     chr6_1673787   Sample    C    A        0      0        2 
   6     chr6_1682269     AAsi    T    G        0      0        2 
   6     chr6_1682269     AKia    T    G        0      0        2 
   6     chr6_1682269     AOna    T    G        0      0        2 
   6     chr6_1682269     ASom    T    G        0      0        2 
   6     chr6_1682269     HCab    T    G        0      0        2 
   6     chr6_1682269     HPrz    T    G        0      0        2 
   6     chr6_1682269     ZBoe    T    G      0.5      1        2 
   6     chr6_1682269     ZGre    T    G        0      0        2 
   6     chr6_1682269     ZHar    T    G        0      0        2 
   6     chr6_1682269   Sample    T    G        0      0        2 
   6     chr6_1712570     AAsi    G    C        0      0        2 
   6     chr6_1712570     AKia    G    C        0      0        2 
   6     chr6_1712570     AOna    G    C        0      0        2 
   6     chr6_1712570     ASom    G    C        0      0        2 
   6     chr6_1712570     HCab    G    C        1      2        2 
   6     chr6_1712570     HPrz    G    C        1      2        2 
   6     chr6_1712570     ZBoe    G    C        0      0        2 
   6     chr6_1712570     ZGre    G    C        0      0        2 
   6     chr6_1712570     ZHar    G    C        0      0        2 
   6     chr6_1712570   Sample    G    C        0      0        2 
   6     chr6_1720174     AAsi    C    G        0      0        2 
   6     chr6_1720174     AKia    C    G        0      0        2 
   6     chr6_1720174     AOna    C    G        0      0        2 
   6     chr6_1720174     ASom    C    G        0      0        2 
   6     chr6_1720174     HCab    C    G        1      2        2 
   6     chr6_1720174     HPrz    C    G        1      2        2 
   6     chr6_1720174     ZBoe    C    G        0      0        2 
   6     chr6_1720174     ZGre    C    G        0      0        2 
   6     chr6_1720174     ZHar    C    G        0      0        2 
   6     chr6_1720174   Sample    C    G        0      0        2 
   6     chr6_1720245     AAsi    G    T        1      2        2 
   6     chr6_1720245     AKia    G    T        0      0        2 
   6     chr6_1720245     AOna    G    T        0      0        2 
   6     chr6_1720245     ASom    G    T        0      0        2 
   6     chr6_1720245     HCab    G    T        0      0        2 
   6     chr6_1720245     HPrz    G    T        0      0        2 
   6     chr6_1720245     ZBoe    G    T        0      0        2 
   6     chr6_1720245     ZGre    G    T        0      0        2 
   6     chr6_1720245     ZHar    G    T        0      0        2 
   6     chr6_1720245   Sample    G    T        1      2        2 
   6     chr6_1737927     AAsi    A    T        0      0        2 
   6     chr6_1737927     AKia    A    T        1      2        2 
   6     chr6_1737927     AOna    A    T        1      2        2 
   6     chr6_1737927     ASom    A    T        0      0        2 
   6     chr6_1737927     HCab    A    T        0      0        2 
   6     chr6_1737927     HPrz    A    T        0      0        2 
   6     chr6_1737927     ZBoe    A    T        0      0        2 
   6     chr6_1737927     ZGre    A    T        0      0        2 
   6     chr6_1737927     ZHar    A    T        0      0        2 
   6     chr6_1737927   Sample    A    T        0      0        2 
   6     chr6_1739098     AAsi    A    C        0      0        2 
   6     chr6_1739098     AKia    A    C        0      0        2 
   6     chr6_1739098     AOna    A    C        0      0        2 
   6     chr6_1739098     ASom    A    C        0      0        2 
   6     chr6_1739098     HCab    A    C        0      0        2 
   6     chr6_1739098     HPrz    A    C        0      0        2 
   6     chr6_1739098     ZBoe    A    C        0      0        2 
   6     chr6_1739098     ZGre    A    C        0      0        2 
   6     chr6_1739098     ZHar    A    C      0.5      1        2 
   6     chr6_1739098   Sample    A    C        0      0        2 
   6     chr6_1739817     AAsi    T    G        0      0        2 
   6     chr6_1739817     AKia    T    G        0      0        2 
   6     chr6_1739817     AOna    T    G        0      0        2 
   6     chr6_1739817     ASom    T    G        0      0        2 
   6     chr6_1739817     HCab    T    G        0      0        2 
   6     chr6_1739817     HPrz    T    G        0      0        2 
   6     chr6_1739817     ZBoe    T    G      0.5      1        2 
   6     chr6_1739817     ZGre    T    G        0      0        2 
   6     chr6_1739817     ZHar    T    G        0      0        2 
   6     chr6_1739817   Sample    T    G        0      0        2 
   6     chr6_1750511     AAsi    T    A        0      0        2 
   6     chr6_1750511     AKia    T    A        0      0        2 
   6     chr6_1750511     AOna    T    A      0.5      1        2 
   6     chr6_1750511     ASom    T    A        0      0        2 
   6     chr6_1750511     HCab    T    A        0      0        2 
   6     chr6_1750511     HPrz    T    A        0      0        2 
   6     chr6_1750511     ZBoe    T    A        0      0        2 
   6     chr6_1750511     ZGre    T    A        0      0        2 
   6     chr6_1750511     ZHar    T    A        0      0        2 
   6     chr6_1750511   Sample    T    A        0      0        2 
   6     chr6_1761141     AAsi    A    C        0      0        2 
   6     chr6_1761141     AKia    A    C        0      0        2 
   6     chr6_1761141     AOna    A    C        0      0        2 
   6     chr6_1761141     ASom    A    C        0      0        2 
   6     chr6_1761141     HCab    A    C        0      0        2 
   6     chr6_1761141     HPrz    A    C      0.5      1        2 
   6     chr6_1761141     ZBoe    A    C        0      0        2 
   6     chr6_1761141     ZGre    A    C        0      0        2 
   6     chr6_1761141     ZHar    A    C        0      0        2 
   6     chr6_1761141   Sample    A    C        0      0        2 
   6     chr6_1779242     AAsi    G    C        0      0        2 
   6     chr6_1779242     AKia    G    C        0      0        2 
   6     chr6_1779242     AOna    G    C        0      0        2 
   6     chr6_1779242     ASom    G    C        0      0        2 
   6     chr6_1779242     HCab    G    C        0      0        2 
   6     chr6_1779242     HPrz    G    C        0      0        2 
   6     chr6_1779242     ZBoe    G    C      0.5      1        2 
   6     chr6_1779242     ZGre    G    C        0      0        2 
   6     chr6_1779242     ZHar    G    C        0      0        2 
   6     chr6_1779242   Sample    G    C        0      0        2 
   6     chr6_1818214     AAsi    T    A        0      0        2 
   6     chr6_1818214     AKia    T    A        0      0        2 
   6     chr6_1818214     AOna    T    A        0      0        2 
   6     chr6_1818214     ASom    T    A        0      0        2 
   6     chr6_1818214     HCab    T    A        1      2        2 
   6     chr6_1818214     HPrz    T    A        0      0        2 
   6     chr6_1818214     ZBoe    T    A        0      0        2 
   6     chr6_1818214     ZGre    T    A        0      0        2 
   6     chr6_1818214     ZHar    T    A        0      0        2 
   6     chr6_1818214   Sample    T    A        0      0        2 
   6     chr6_1836771     AAsi    A    C        0      0        2 
   6     chr6_1836771     AKia    A    C        0      0        2 
   6     chr6_1836771     AOna    A    C        0      0        2 
   6     chr6_1836771     ASom    A    C        0      0        2 
   6     chr6_1836771     HCab    A    C        0      0        2 
   6     chr6_1836771     HPrz    A    C        0      0        2 
   6     chr6_1836771     ZBoe    A    C        1      2        2 
   6     chr6_1836771     ZGre    A    C        0      0        2 
   6     chr6_1836771     ZHar    A    C        0      0        2 
   6     chr6_1836771   Sample    A    C        0      0        2 
   6     chr6_1848333     AAsi    G    T      0.5      1        2 
   6     chr6_1848333     AKia    G    T        0      0        2 
   6     chr6_1848333     AOna    G    T        0      0        2 
   6     chr6_1848333     ASom    G    T        1      2        2 
   6     chr6_1848333     HCab    G    T        0      0        2 
   6     chr6_1848333     HPrz    G    T        0      0        2 
   6     chr6_1848333     ZBoe    G    T        0      0        2 
   6     chr6_1848333     ZGre    G    T        0      0        2 
   6     chr6_1848333     ZHar    G    T        0      0        2 
   6     chr6_1848333   Sample    G    T        0      0        2 
   6     chr6_1862479     AAsi    T    G        0      0        2 
   6     chr6_1862479     AKia    T    G        0      0        2 
   6     chr6_1862479     AOna    T    G        0      0        2 
   6     chr6_1862479     ASom    T    G        0      0        2 
   6     chr6_1862479     HCab    T    G        0      0        2 
   6     chr6_1862479     HPrz    T    G        0      0        2 
   6     chr6_1862479     ZBoe    T    G        0      0        2 
   6     chr6_1862479     ZGre    T    G        0      0        2 
   6     chr6_1862479     ZHar    T    G        1      2        2 
   6     chr6_1862479   Sample    T    G        0      0        2 
   6     chr6_1874016     AAsi    C    G        0      0        2 
   6     chr6_1874016     AKia    C    G        0      0        2 
   6     chr6_1874016     AOna    C    G        0      0        2 
   6     chr6_1874016     ASom    C    G        0      0        2 
   6     chr6_1874016     HCab    C    G        0      0        2 
   6     chr6_1874016     HPrz    C    G        0      0        2 
   6     chr6_1874016     ZBoe    C    G      0.5      1        2 
   6     chr6_1874016     ZGre    C    G        0      0        2 
   6     chr6_1874016     ZHar    C    G        0      0        2 
   6     chr6_1874016   Sample    C    G        0      0        2 
   6     chr6_1895622     AAsi    G    T        0      0        2 
   6     chr6_1895622     AKia    G    T        0      0        2 
   6     chr6_1895622     AOna    G    T        0      0        2 
   6     chr6_1895622     ASom    G    T        0      0        2 
   6     chr6_1895622     HCab    G    T        1      2        2 
   6     chr6_1895622     HPrz    G    T        1      2        2 
   6     chr6_1895622     ZBoe    G    T        0      0        2 
   6     chr6_1895622     ZGre    G    T        0      0        2 
   6     chr6_1895622     ZHar    G    T        0      0        2 
   6     chr6_1895622   Sample    G    T        0      0        2 
   6     chr6_1899200     AAsi    T    G        0      0        2 
   6     chr6_1899200     AKia    T    G        0      0        2 
   6     chr6_1899200     AOna    T    G        0      0        2 
   6     chr6_1899200     ASom    T    G        0      0        2 
   6     chr6_1899200     HCab    T    G        0      0        2 
   6     chr6_1899200     HPrz    T    G        0      0        2 
   6     chr6_1899200     ZBoe    T    G        0      0        2 
   6     chr6_1899200     ZGre    T    G      0.5      1        2 
   6     chr6_1899200     ZHar    T    G        0      0        2 
   6     chr6_1899200   Sample    T    G        0      0        2 
   6     chr6_1932824     AAsi    C    A      0.5      1        2 
   6     chr6_1932824     AKia    C    A        0      0        2 
   6     chr6_1932824     AOna    C    A        0      0        2 
   6     chr6_1932824     ASom    C    A        1      2        2 
   6     chr6_1932824     HCab    C    A        0      0        2 
   6     chr6_1932824     HPrz    C    A        0      0        2 
   6     chr6_1932824     ZBoe    C    A        0      0        2 
   6     chr6_1932824     ZGre    C    A        0      0        2 
   6     chr6_1932824     ZHar    C    A        0      0        2 
   6     chr6_1932824   Sample    C    A        0      0        2 
   6     chr6_1933244     AAsi    C    G        0      0        2 
   6     chr6_1933244     AKia    C    G        0      0        2 
   6     chr6_1933244     AOna    C    G        0      0        2 
   6     chr6_1933244     ASom    C    G        0      0        2 
   6     chr6_1933244     HCab    C    G        1      2        2 
   6     chr6_1933244     HPrz    C    G        1      2        2 
   6     chr6_1933244     ZBoe    C    G        0      0        2 
   6     chr6_1933244     ZGre    C    G        0      0        2 
   6     chr6_1933244     ZHar    C    G        0      0        2 
   6     chr6_1933244   Sample    C    G        0      0        2 
   6     chr6_1934901     AAsi    G    C      0.5      1        2 
   6     chr6_1934901     AKia    G    C        0      0        2 
   6     chr6_1934901     AOna    G    C        0      0        2 
   6     chr6_1934901     ASom    G    C        0      0        2 
   6     chr6_1934901     HCab    G    C        0      0        2 
   6     chr6_1934901     HPrz    G    C        0      0        2 
   6     chr6_1934901     ZBoe    G    C        0      0        2 
   6     chr6_1934901     ZGre    G    C        0      0        2 
   6     chr6_1934901     ZHar    G    C        0      0        2 
   6     chr6_1934901   Sample    G    C        0      0        2 
   6     chr6_1938663     AAsi    T    A        0      0        2 
   6     chr6_1938663     AKia    T    A        0      0        2 
   6     chr6_1938663     AOna    T    A        0      0        2 
   6     chr6_1938663     ASom    T    A        0      0        2 
   6     chr6_1938663     HCab    T    A        1      2        2 
   6     chr6_1938663     HPrz    T    A        1      2        2 
   6     chr6_1938663     ZBoe    T    A        0      0        2 
   6     chr6_1938663     ZGre    T    A        0      0        2 
   6     chr6_1938663     ZHar    T    A        0      0        2 
   6     chr6_1938663   Sample    T    A        0      0        2 
   6     chr6_1949038     AAsi    G    C        0      0        2 
   6     chr6_1949038     AKia    G    C        0      0        2 
   6     chr6_1949038     AOna    G    C        0      0        2 
   6     chr6_1949038     ASom    G    C        0      0        2 
   6     chr6_1949038     HCab    G    C        1      2        2 
   6     chr6_1949038     HPrz    G    C        1      2        2 
   6     chr6_1949038     ZBoe    G    C        0      0        2 
   6     chr6_1949038     ZGre    G    C        0      0        2 
   6     chr6_1949038     ZHar    G    C        0      0        2 
   6     chr6_1949038   Sample    G    C        0      0        2 
   6     chr6_1978910     AAsi    G    T        0      0        2 
   6     chr6_1978910     AKia    G    T        0      0        2 
   6     chr6_1978910     AOna    G    T        0      0        2 
   6     chr6_1978910     ASom    G    T        0      0        2 
   6     chr6_1978910     HCab    G    T        1      2        2 
   6     chr6_1978910     HPrz    G    T        1      2        2 
   6     chr6_1978910     ZBoe    G    T        0      0        2 
   6     chr6_1978910     ZGre    G    T        0      0        2 
   6     chr6_1978910     ZHar    G    T        0      0        2 
   6     chr6_1978910   Sample    G    T        0      0        2 
   6     chr6_2004990     AAsi    C    G        0      0        2 
   6     chr6_2004990     AKia    C    G        0      0        2 
   6     chr6_2004990     AOna    C    G        0      0        2 
   6     chr6_2004990     ASom    C    G        0      0        2 
   6     chr6_2004990     HCab    C    G        1      2        2 
   6     chr6_2004990     HPrz    C    G        1      2        2 
   6     chr6_2004990     ZBoe    C    G        0      0        2 
   6     chr6_2004990     ZGre    C    G        0      0        2 
   6     chr6_2004990     ZHar    C    G        0      0        2 
   6     chr6_2004990   Sample    C    G        0      0        2 
   6     chr6_2007651     AAsi    G    T        0      0        2 
   6     chr6_2007651     AKia    G    T      0.5      1        2 
   6     chr6_2007651     AOna    G    T        0      0        2 
   6     chr6_2007651     ASom    G    T        0      0        2 
   6     chr6_2007651     HCab    G    T        0      0        2 
   6     chr6_2007651     HPrz    G    T        0      0        2 
   6     chr6_2007651     ZBoe    G    T        0      0        2 
   6     chr6_2007651     ZGre    G    T        0      0        2 
   6     chr6_2007651     ZHar    G    T        0      0        2 
   6     chr6_2007651   Sample    G    T        0      0        2 
   6     chr6_2010648     AAsi    G    T        0      0        2 
   6     chr6_2010648     AKia    G    T        0      0        2 
   6     chr6_2010648     AOna    G    T        0      0        2 
   6     chr6_2010648     ASom    G    T        0      0        2 
   6     chr6_2010648     HCab    G    T        0      0        2 
   6     chr6_2010648     HPrz    G    T        0      0        2 
   6     chr6_2010648     ZBoe    G    T      0.5      1        2 
   6     chr6_2010648     ZGre    G    T        1      2        2 
   6     chr6_2010648     ZHar    G    T        0      0        2 
   6     chr6_2010648   Sample    G    T        0      0        2 
   6     chr6_2013102     AAsi    A    C        0      0        2 
   6     chr6_2013102     AKia    A    C        0      0        2 
   6     chr6_2013102     AOna    A    C        0      0        2 
   6     chr6_2013102     ASom    A    C        0      0        2 
   6     chr6_2013102     HCab    A    C        0      0        2 
   6     chr6_2013102     HPrz    A    C        0      0        2 
   6     chr6_2013102     ZBoe    A    C        0      0        2 
   6     chr6_2013102     ZGre    A    C        1      2        2 
   6     chr6_2013102     ZHar    A    C        0      0        2 
   6     chr6_2013102   Sample    A    C        0      0        2 
   6     chr6_2016197     AAsi    T    G        0      0        2 
   6     chr6_2016197     AKia    T    G        0      0        2 
   6     chr6_2016197     AOna    T    G        0      0        2 
   6     chr6_2016197     ASom    T    G        0      0        2 
   6     chr6_2016197     HCab    T    G        1      2        2 
   6     chr6_2016197     HPrz    T    G        1      2        2 
   6     chr6_2016197     ZBoe    T    G        0      0        2 
   6     chr6_2016197     ZGre    T    G        0      0        2 
   6     chr6_2016197     ZHar    T    G        0      0        2 
   6     chr6_2016197   Sample    T    G        0      0        2 
   6     chr6_2020639     AAsi    A    T        0      0        2 
   6     chr6_2020639     AKia    A    T        0      0        2 
   6     chr6_2020639     AOna    A    T        0      0        2 
   6     chr6_2020639     ASom    A    T        0      0        2 
   6     chr6_2020639     HCab    A    T        0      0        2 
   6     chr6_2020639     HPrz    A    T        0      0        2 
   6     chr6_2020639     ZBoe    A    T        1      2        2 
   6     chr6_2020639     ZGre    A    T        0      0        2 
   6     chr6_2020639     ZHar    A    T        0      0        2 
   6     chr6_2020639   Sample    A    T        0      0        2 
   6     chr6_2026009     AAsi    T    A        0      0        2 
   6     chr6_2026009     AKia    T    A        0      0        2 
   6     chr6_2026009     AOna    T    A        0      0        2 
   6     chr6_2026009     ASom    T    A        0      0        2 
   6     chr6_2026009     HCab    T    A        1      2        2 
   6     chr6_2026009     HPrz    T    A        1      2        2 
   6     chr6_2026009     ZBoe    T    A        0      0        2 
   6     chr6_2026009     ZGre    T    A        0      0        2 
   6     chr6_2026009     ZHar    T    A        0      0        2 
   6     chr6_2026009   Sample    T    A        0      0        2 
   6     chr6_2094478     AAsi    C    A        0      0        2 
   6     chr6_2094478     AKia    C    A        0      0        2 
   6     chr6_2094478     AOna    C    A        0      0        2 
   6     chr6_2094478     ASom    C    A        0      0        2 
   6     chr6_2094478     HCab    C    A        0      0        2 
   6     chr6_2094478     HPrz    C    A        0      0        2 
   6     chr6_2094478     ZBoe    C    A        1      2        2 
   6     chr6_2094478     ZGre    C    A        0      0        2 
   6     chr6_2094478     ZHar    C    A        1      2        2 
   6     chr6_2094478   Sample    C    A        0      0        2 
   6     chr6_2095973     AAsi    G    T        0      0        2 
   6     chr6_2095973     AKia    G    T        0      0        2 
   6     chr6_2095973     AOna    G    T        1      2        2 
   6     chr6_2095973     ASom    G    T        0      0        2 
   6     chr6_2095973     HCab    G    T        0      0        2 
   6     chr6_2095973     HPrz    G    T        0      0        2 
   6     chr6_2095973     ZBoe    G    T        0      0        2 
   6     chr6_2095973     ZGre    G    T        0      0        2 
   6     chr6_2095973     ZHar    G    T        0      0        2 
   6     chr6_2095973   Sample    G    T        0      0        2 
   6     chr6_2098799     AAsi    C    A        0      0        2 
   6     chr6_2098799     AKia    C    A        0      0        2 
   6     chr6_2098799     AOna    C    A        0      0        2 
   6     chr6_2098799     ASom    C    A        0      0        2 
   6     chr6_2098799     HCab    C    A        0      0        2 
   6     chr6_2098799     HPrz    C    A        1      2        2 
   6     chr6_2098799     ZBoe    C    A        0      0        2 
   6     chr6_2098799     ZGre    C    A        0      0        2 
   6     chr6_2098799     ZHar    C    A        0      0        2 
   6     chr6_2098799   Sample    C    A        0      0        2 
   6     chr6_2104956     AAsi    C    G        0      0        2 
   6     chr6_2104956     AKia    C    G        0      0        2 
   6     chr6_2104956     AOna    C    G        0      0        2 
   6     chr6_2104956     ASom    C    G        0      0        2 
   6     chr6_2104956     HCab    C    G        0      0        2 
   6     chr6_2104956     HPrz    C    G        0      0        2 
   6     chr6_2104956     ZBoe    C    G      0.5      1        2 
   6     chr6_2104956     ZGre    C    G        0      0        2 
   6     chr6_2104956     ZHar    C    G        0      0        2 
   6     chr6_2104956   Sample    C    G        0      0        2 
   6     chr6_2110235     AAsi    A    C        0      0        2 
   6     chr6_2110235     AKia    A    C        0      0        2 
   6     chr6_2110235     AOna    A    C        0      0        2 
   6     chr6_2110235     ASom    A    C        0      0        2 
   6     chr6_2110235     HCab    A    C        1      2        2 
   6     chr6_2110235     HPrz    A    C        1      2        2 
   6     chr6_2110235     ZBoe    A    C        0      0        2 
   6     chr6_2110235     ZGre    A    C        0      0        2 
   6     chr6_2110235     ZHar    A    C        0      0        2 
   6     chr6_2110235   Sample    A    C        0      0        2 
   6     chr6_2120779     AAsi    C    A        0      0        2 
   6     chr6_2120779     AKia    C    A        0      0        2 
   6     chr6_2120779     AOna    C    A        0      0        2 
   6     chr6_2120779     ASom    C    A        0      0        2 
   6     chr6_2120779     HCab    C    A        1      2        2 
   6     chr6_2120779     HPrz    C    A        1      2        2 
   6     chr6_2120779     ZBoe    C    A        0      0        2 
   6     chr6_2120779     ZGre    C    A        0      0        2 
   6     chr6_2120779     ZHar    C    A        0      0        2 
   6     chr6_2120779   Sample    C    A        0      0        2 
   6     chr6_2121610     AAsi    G    T        0      0        2 
   6     chr6_2121610     AKia    G    T        0      0        2 
   6     chr6_2121610     AOna    G    T        0      0        2 
   6     chr6_2121610     ASom    G    T        0      0        2 
   6     chr6_2121610     HCab    G    T        0      0        2 
   6     chr6_2121610     HPrz    G    T        0      0        2 
   6     chr6_2121610     ZBoe    G    T      0.5      1        2 
   6     chr6_2121610     ZGre    G    T        0      0        2 
   6     chr6_2121610     ZHar    G    T        0      0        2 
   6     chr6_2121610   Sample    G    T        0      0        2 
   6     chr6_2121691     AAsi    G    C        0      0        2 
   6     chr6_2121691     AKia    G    C        0      0        2 
   6     chr6_2121691     AOna    G    C        1      2        2 
   6     chr6_2121691     ASom    G    C        0      0        2 
   6     chr6_2121691     HCab    G    C        0      0        2 
   6     chr6_2121691     HPrz    G    C        0      0        2 
   6     chr6_2121691     ZBoe    G    C        0      0        2 
   6     chr6_2121691     ZGre    G    C        0      0        2 
   6     chr6_2121691     ZHar    G    C        0      0        2 
   6     chr6_2121691   Sample    G    C        0      0        2 
   6     chr6_2138366     AAsi    G    T        0      0        2 
   6     chr6_2138366     AKia    G    T        0      0        2 
   6     chr6_2138366     AOna    G    T        0      0        2 
   6     chr6_2138366     ASom    G    T        0      0        2 
   6     chr6_2138366     HCab    G    T        0      0        2 
   6     chr6_2138366     HPrz    G    T        0      0        2 
   6     chr6_2138366     ZBoe    G    T        0      0        2 
   6     chr6_2138366     ZGre    G    T        1      2        2 
   6     chr6_2138366     ZHar    G    T        0      0        2 
   6     chr6_2138366   Sample    G    T        0      0        2 
   6     chr6_2165386     AAsi    A    C        0      0        2 
   6     chr6_2165386     AKia    A    C        0      0        2 
   6     chr6_2165386     AOna    A    C        0      0        2 
   6     chr6_2165386     ASom    A    C        0      0        2 
   6     chr6_2165386     HCab    A    C        1      2        2 
   6     chr6_2165386     HPrz    A    C        1      2        2 
   6     chr6_2165386     ZBoe    A    C        0      0        2 
   6     chr6_2165386     ZGre    A    C        0      0        2 
   6     chr6_2165386     ZHar    A    C        0      0        2 
   6     chr6_2165386   Sample    A    C        0      0        2 
   6     chr6_2204741     AAsi    G    C        0      0        2 
   6     chr6_2204741     AKia    G    C        0      0        2 
   6     chr6_2204741     AOna    G    C        0      0        2 
   6     chr6_2204741     ASom    G    C        0      0        2 
   6     chr6_2204741     HCab    G    C        0      0        2 
   6     chr6_2204741     HPrz    G    C      0.5      1        2 
   6     chr6_2204741     ZBoe    G    C        0      0        2 
   6     chr6_2204741     ZGre    G    C        0      0        2 
   6     chr6_2204741     ZHar    G    C        0      0        2 
   6     chr6_2204741   Sample    G    C        0      0        2 
   6     chr6_2259375     AAsi    G    C        0      0        2 
   6     chr6_2259375     AKia    G    C        0      0        2 
   6     chr6_2259375     AOna    G    C      0.5      1        2 
   6     chr6_2259375     ASom    G    C        0      0        2 
   6     chr6_2259375     HCab    G    C        0      0        2 
   6     chr6_2259375     HPrz    G    C        0      0        2 
   6     chr6_2259375     ZBoe    G    C        0      0        2 
   6     chr6_2259375     ZGre    G    C        0      0        2 
   6     chr6_2259375     ZHar    G    C        0      0        2 
   6     chr6_2259375   Sample    G    C        0      0        2 
   6     chr6_2285550     AAsi    A    T        0      0        2 
   6     chr6_2285550     AKia    A    T        0      0        2 
   6     chr6_2285550     AOna    A    T      0.5      1        2 
   6     chr6_2285550     ASom    A    T        0      0        2 
   6     chr6_2285550     HCab    A    T        0      0        2 
   6     chr6_2285550     HPrz    A    T        0      0        2 
   6     chr6_2285550     ZBoe    A    T        0      0        2 
   6     chr6_2285550     ZGre    A    T        0      0        2 
   6     chr6_2285550     ZHar    A    T        0      0        2 
   6     chr6_2285550   Sample    A    T        0      0        2 
   6     chr6_2313677     AAsi    A    C        0      0        2 
   6     chr6_2313677     AKia    A    C        0      0        2 
   6     chr6_2313677     AOna    A    C        0      0        2 
   6     chr6_2313677     ASom    A    C        0      0        2 
   6     chr6_2313677     HCab    A    C        0      0        2 
   6     chr6_2313677     HPrz    A    C        0      0        2 
   6     chr6_2313677     ZBoe    A    C        0      0        2 
   6     chr6_2313677     ZGre    A    C        1      2        2 
   6     chr6_2313677     ZHar    A    C        0      0        2 
   6     chr6_2313677   Sample    A    C        0      0        2 
   6     chr6_2316315     AAsi    A    T        0      0        2 
   6     chr6_2316315     AKia    A    T        0      0        2 
   6     chr6_2316315     AOna    A    T        0      0        2 
   6     chr6_2316315     ASom    A    T        0      0        2 
   6     chr6_2316315     HCab    A    T        0      0        2 
   6     chr6_2316315     HPrz    A    T      0.5      1        2 
   6     chr6_2316315     ZBoe    A    T        0      0        2 
   6     chr6_2316315     ZGre    A    T        0      0        2 
   6     chr6_2316315     ZHar    A    T        0      0        2 
   6     chr6_2316315   Sample    A    T        0      0        2 
   6     chr6_2329486     AAsi    C    G        0      0        2 
   6     chr6_2329486     AKia    C    G        0      0        2 
   6     chr6_2329486     AOna    C    G        0      0        2 
   6     chr6_2329486     ASom    C    G        0      0        2 
   6     chr6_2329486     HCab    C    G        1      2        2 
   6     chr6_2329486     HPrz    C    G        1      2        2 
   6     chr6_2329486     ZBoe    C    G        0      0        2 
   6     chr6_2329486     ZGre    C    G        0      0        2 
   6     chr6_2329486     ZHar    C    G        0      0        2 
   6     chr6_2329486   Sample    C    G        0      0        2 
   6     chr6_2348803     AAsi    C    A        0      0        2 
   6     chr6_2348803     AKia    C    A        0      0        2 
   6     chr6_2348803     AOna    C    A        0      0        2 
   6     chr6_2348803     ASom    C    A        0      0        2 
   6     chr6_2348803     HCab    C    A        1      2        2 
   6     chr6_2348803     HPrz    C    A      0.5      1        2 
   6     chr6_2348803     ZBoe    C    A        0      0        2 
   6     chr6_2348803     ZGre    C    A        0      0        2 
   6     chr6_2348803     ZHar    C    A        0      0        2 
   6     chr6_2348803   Sample    C    A        0      0        2 
   6     chr6_2350511     AAsi    C    A        0      0        2 
   6     chr6_2350511     AKia    C    A        1      2        2 
   6     chr6_2350511     AOna    C    A        1      2        2 
   6     chr6_2350511     ASom    C    A        0      0        2 
   6     chr6_2350511     HCab    C    A        1      2        2 
   6     chr6_2350511     HPrz    C    A        1      2        2 
   6     chr6_2350511     ZBoe    C    A        0      0        2 
   6     chr6_2350511     ZGre    C    A        0      0        2 
   6     chr6_2350511     ZHar    C    A        0      0        2 
   6     chr6_2350511   Sample    C    A        0      0        2 
   6     chr6_2359762     AAsi    G    C        0      0        2 
   6     chr6_2359762     AKia    G    C        0      0        2 
   6     chr6_2359762     AOna    G    C        0      0        2 
   6     chr6_2359762     ASom    G    C        0      0        2 
   6     chr6_2359762     HCab    G    C        0      0        2 
   6     chr6_2359762     HPrz    G    C      0.5      1        2 
   6     chr6_2359762     ZBoe    G    C        0      0        2 
   6     chr6_2359762     ZGre    G    C        0      0        2 
   6     chr6_2359762     ZHar    G    C        0      0        2 
   6     chr6_2359762   Sample    G    C        0      0        2 
   6     chr6_2374816     AAsi    T    G        1      2        2 
   6     chr6_2374816     AKia    T    G      0.5      1        2 
   6     chr6_2374816     AOna    T    G        0      0        2 
   6     chr6_2374816     ASom    T    G        1      2        2 
   6     chr6_2374816     HCab    T    G        0      0        2 
   6     chr6_2374816     HPrz    T    G        0      0        2 
   6     chr6_2374816     ZBoe    T    G        0      0        2 
   6     chr6_2374816     ZGre    T    G        0      0        2 
   6     chr6_2374816     ZHar    T    G        0      0        2 
   6     chr6_2374816   Sample    T    G        1      2        2 
   6     chr6_2384362     AAsi    C    G        0      0        2 
   6     chr6_2384362     AKia    C    G        0      0        2 
   6     chr6_2384362     AOna    C    G        0      0        2 
   6     chr6_2384362     ASom    C    G        0      0        2 
   6     chr6_2384362     HCab    C    G        0      0        2 
   6     chr6_2384362     HPrz    C    G        0      0        2 
   6     chr6_2384362     ZBoe    C    G        0      0        2 
   6     chr6_2384362     ZGre    C    G        1      2        2 
   6     chr6_2384362     ZHar    C    G        0      0        2 
   6     chr6_2384362   Sample    C    G        0      0        2 
   6     chr6_2386082     AAsi    G    T        0      0        2 
   6     chr6_2386082     AKia    G    T        0      0        2 
   6     chr6_2386082     AOna    G    T        0      0        2 
   6     chr6_2386082     ASom    G    T        0      0        2 
   6     chr6_2386082     HCab    G    T        1      2        2 
   6     chr6_2386082     HPrz    G    T        1      2        2 
   6     chr6_2386082     ZBoe    G    T        0      0        2 
   6     chr6_2386082     ZGre    G    T        0      0        2 
   6     chr6_2386082     ZHar    G    T        0      0        2 
   6     chr6_2386082   Sample    G    T        0      0        2 
   6     chr6_2393498     AAsi    G    T        1      2        2 
   6     chr6_2393498     AKia    G    T        0      0        2 
   6     chr6_2393498     AOna    G    T        0      0        2 
   6     chr6_2393498     ASom    G    T        1      2        2 
   6     chr6_2393498     HCab    G    T        0      0        2 
   6     chr6_2393498     HPrz    G    T        0      0        2 
   6     chr6_2393498     ZBoe    G    T        0      0        2 
   6     chr6_2393498     ZGre    G    T        0      0        2 
   6     chr6_2393498     ZHar    G    T        0      0        2 
   6     chr6_2393498   Sample    G    T        1      2        2 
   6     chr6_2396355     AAsi    T    A        0      0        2 
   6     chr6_2396355     AKia    T    A        0      0        2 
   6     chr6_2396355     AOna    T    A        0      0        2 
   6     chr6_2396355     ASom    T    A        0      0        2 
   6     chr6_2396355     HCab    T    A        1      2        2 
   6     chr6_2396355     HPrz    T    A        0      0        2 
   6     chr6_2396355     ZBoe    T    A        0      0        2 
   6     chr6_2396355     ZGre    T    A        0      0        2 
   6     chr6_2396355     ZHar    T    A        0      0        2 
   6     chr6_2396355   Sample    T    A        0      0        2 
   6     chr6_2416477     AAsi    C    A        0      0        2 
   6     chr6_2416477     AKia    C    A      0.5      1        2 
   6     chr6_2416477     AOna    C    A      0.5      1        2 
   6     chr6_2416477     ASom    C    A        0      0        2 
   6     chr6_2416477     HCab    C    A        0      0        2 
   6     chr6_2416477     HPrz    C    A        0      0        2 
   6     chr6_2416477     ZBoe    C    A        0      0        2 
   6     chr6_2416477     ZGre    C    A        0      0        2 
   6     chr6_2416477     ZHar    C    A        0      0        2 
   6     chr6_2416477   Sample    C    A        0      0        2 
   6     chr6_2421501     AAsi    G    T        0      0        2 
   6     chr6_2421501     AKia    G    T        0      0        2 
   6     chr6_2421501     AOna    G    T        0      0        2 
   6     chr6_2421501     ASom    G    T        0      0        2 
   6     chr6_2421501     HCab    G    T        0      0        2 
   6     chr6_2421501     HPrz    G    T        0      0        2 
   6     chr6_2421501     ZBoe    G    T        0      0        2 
   6     chr6_2421501     ZGre    G    T        0      0        2 
   6     chr6_2421501     ZHar    G    T        1      2        2 
   6     chr6_2421501   Sample    G    T        0      0        2 
   6     chr6_2447376     AAsi    A    C        0      0        2 
   6     chr6_2447376     AKia    A    C        0      0        2 
   6     chr6_2447376     AOna    A    C        0      0        2 
   6     chr6_2447376     ASom    A    C        1      2        2 
   6     chr6_2447376     HCab    A    C        0      0        2 
   6     chr6_2447376     HPrz    A    C        0      0        2 
   6     chr6_2447376     ZBoe    A    C        0      0        2 
   6     chr6_2447376     ZGre    A    C        0      0        2 
   6     chr6_2447376     ZHar    A    C        0      0        2 
   6     chr6_2447376   Sample    A    C        0      0        2 
   6     chr6_2463374     AAsi    A    C        0      0        2 
   6     chr6_2463374     AKia    A    C        0      0        2 
   6     chr6_2463374     AOna    A    C      0.5      1        2 
   6     chr6_2463374     ASom    A    C        0      0        2 
   6     chr6_2463374     HCab    A    C        0      0        2 
   6     chr6_2463374     HPrz    A    C        0      0        2 
   6     chr6_2463374     ZBoe    A    C        0      0        2 
   6     chr6_2463374     ZGre    A    C        0      0        2 
   6     chr6_2463374     ZHar    A    C        0      0        2 
   6     chr6_2463374   Sample    A    C        0      0        2 
   6     chr6_2479219     AAsi    C    A        1      2        2 
   6     chr6_2479219     AKia    C    A        0      0        2 
   6     chr6_2479219     AOna    C    A        0      0        2 
   6     chr6_2479219     ASom    C    A        1      2        2 
   6     chr6_2479219     HCab    C    A        1      2        2 
   6     chr6_2479219     HPrz    C    A        1      2        2 
   6     chr6_2479219     ZBoe    C    A        0      0        2 
   6     chr6_2479219     ZGre    C    A        0      0        2 
   6     chr6_2479219     ZHar    C    A        0      0        2 
   6     chr6_2479219   Sample    C    A        1      2        2 
   6     chr6_2507314     AAsi    C    G        0      0        2 
   6     chr6_2507314     AKia    C    G        0      0        2 
   6     chr6_2507314     AOna    C    G        0      0        2 
   6     chr6_2507314     ASom    C    G        0      0        2 
   6     chr6_2507314     HCab    C    G        0      0        2 
   6     chr6_2507314     HPrz    C    G        0      0        2 
   6     chr6_2507314     ZBoe    C    G        0      0        2 
   6     chr6_2507314     ZGre    C    G      0.5      1        2 
   6     chr6_2507314     ZHar    C    G        0      0        2 
   6     chr6_2507314   Sample    C    G        0      0        2 
   6     chr6_2549064     AAsi    G    T        0      0        2 
   6     chr6_2549064     AKia    G    T        0      0        2 
   6     chr6_2549064     AOna    G    T        0      0        2 
   6     chr6_2549064     ASom    G    T        0      0        2 
   6     chr6_2549064     HCab    G    T        0      0        2 
   6     chr6_2549064     HPrz    G    T        0      0        2 
   6     chr6_2549064     ZBoe    G    T        0      0        2 
   6     chr6_2549064     ZGre    G    T        0      0        2 
   6     chr6_2549064     ZHar    G    T        1      2        2 
   6     chr6_2549064   Sample    G    T        0      0        2 
   6     chr6_2551282     AAsi    G    C        0      0        2 
   6     chr6_2551282     AKia    G    C        0      0        2 
   6     chr6_2551282     AOna    G    C        0      0        2 
   6     chr6_2551282     ASom    G    C        0      0        2 
   6     chr6_2551282     HCab    G    C        0      0        2 
   6     chr6_2551282     HPrz    G    C      0.5      1        2 
   6     chr6_2551282     ZBoe    G    C        0      0        2 
   6     chr6_2551282     ZGre    G    C        0      0        2 
   6     chr6_2551282     ZHar    G    C        0      0        2 
   6     chr6_2551282   Sample    G    C        0      0        2 
   6     chr6_2564586     AAsi    A    C        0      0        2 
   6     chr6_2564586     AKia    A    C        0      0        2 
   6     chr6_2564586     AOna    A    C        0      0        2 
   6     chr6_2564586     ASom    A    C        0      0        2 
   6     chr6_2564586     HCab    A    C        1      2        2 
   6     chr6_2564586     HPrz    A    C        1      2        2 
   6     chr6_2564586     ZBoe    A    C        0      0        2 
   6     chr6_2564586     ZGre    A    C        0      0        2 
   6     chr6_2564586     ZHar    A    C        0      0        2 
   6     chr6_2564586   Sample    A    C        0      0        2 
   6     chr6_2595531     AAsi    G    C        0      0        2 
   6     chr6_2595531     AKia    G    C        0      0        2 
   6     chr6_2595531     AOna    G    C        0      0        2 
   6     chr6_2595531     ASom    G    C        0      0        2 
   6     chr6_2595531     HCab    G    C        0      0        2 
   6     chr6_2595531     HPrz    G    C        0      0        2 
   6     chr6_2595531     ZBoe    G    C        0      0        2 
   6     chr6_2595531     ZGre    G    C        0      0        2 
   6     chr6_2595531     ZHar    G    C        1      2        2 
   6     chr6_2595531   Sample    G    C        0      0        2 
   6     chr6_2628690     AAsi    C    G        1      2        2 
   6     chr6_2628690     AKia    C    G        0      0        2 
   6     chr6_2628690     AOna    C    G        0      0        2 
   6     chr6_2628690     ASom    C    G        1      2        2 
   6     chr6_2628690     HCab    C    G        0      0        2 
   6     chr6_2628690     HPrz    C    G        0      0        2 
   6     chr6_2628690     ZBoe    C    G        0      0        2 
   6     chr6_2628690     ZGre    C    G        0      0        2 
   6     chr6_2628690     ZHar    C    G        0      0        2 
   6     chr6_2628690   Sample    C    G        1      2        2 
   6     chr6_2636455     AAsi    C    G        0      0        2 
   6     chr6_2636455     AKia    C    G        0      0        2 
   6     chr6_2636455     AOna    C    G        0      0        2 
   6     chr6_2636455     ASom    C    G        0      0        2 
   6     chr6_2636455     HCab    C    G        1      2        2 
   6     chr6_2636455     HPrz    C    G        1      2        2 
   6     chr6_2636455     ZBoe    C    G        0      0        2 
   6     chr6_2636455     ZGre    C    G        0      0        2 
   6     chr6_2636455     ZHar    C    G        0      0        2 
   6     chr6_2636455   Sample    C    G        0      0        2 
   6     chr6_2664008     AAsi    G    T        0      0        2 
   6     chr6_2664008     AKia    G    T        0      0        2 
   6     chr6_2664008     AOna    G    T        0      0        2 
   6     chr6_2664008     ASom    G    T        0      0        2 
   6     chr6_2664008     HCab    G    T        0      0        2 
   6     chr6_2664008     HPrz    G    T        0      0        2 
   6     chr6_2664008     ZBoe    G    T        0      0        2 
   6     chr6_2664008     ZGre    G    T      0.5      1        2 
   6     chr6_2664008     ZHar    G    T        0      0        2 
   6     chr6_2664008   Sample    G    T        0      0        2 
   6     chr6_2665580     AAsi    T    G        0      0        2 
   6     chr6_2665580     AKia    T    G        0      0        2 
   6     chr6_2665580     AOna    T    G      0.5      1        2 
   6     chr6_2665580     ASom    T    G        0      0        2 
   6     chr6_2665580     HCab    T    G        0      0        2 
   6     chr6_2665580     HPrz    T    G        0      0        2 
   6     chr6_2665580     ZBoe    T    G        0      0        2 
   6     chr6_2665580     ZGre    T    G        0      0        2 
   6     chr6_2665580     ZHar    T    G        0      0        2 
   6     chr6_2665580   Sample    T    G        0      0        2 
   6     chr6_2688798     AAsi    C    G        0      0        2 
   6     chr6_2688798     AKia    C    G        0      0        2 
   6     chr6_2688798     AOna    C    G        0      0        2 
   6     chr6_2688798     ASom    C    G        0      0        2 
   6     chr6_2688798     HCab    C    G        1      2        2 
   6     chr6_2688798     HPrz    C    G        1      2        2 
   6     chr6_2688798     ZBoe    C    G        0      0        2 
   6     chr6_2688798     ZGre    C    G        0      0        2 
   6     chr6_2688798     ZHar    C    G        0      0        2 
   6     chr6_2688798   Sample    C    G        0      0        2 
   6     chr6_2769650     AAsi    C    A        1      2        2 
   6     chr6_2769650     AKia    C    A        0      0        2 
   6     chr6_2769650     AOna    C    A        0      0        2 
   6     chr6_2769650     ASom    C    A        1      2        2 
   6     chr6_2769650     HCab    C    A        0      0        2 
   6     chr6_2769650     HPrz    C    A        0      0        2 
   6     chr6_2769650     ZBoe    C    A        0      0        2 
   6     chr6_2769650     ZGre    C    A        0      0        2 
   6     chr6_2769650     ZHar    C    A        0      0        2 
   6     chr6_2769650   Sample    C    A        1      2        2 
   6     chr6_2781627     AAsi    T    G        0      0        2 
   6     chr6_2781627     AKia    T    G        0      0        2 
   6     chr6_2781627     AOna    T    G        0      0        2 
   6     chr6_2781627     ASom    T    G        0      0        2 
   6     chr6_2781627     HCab    T    G        1      2        2 
   6     chr6_2781627     HPrz    T    G        0      0        2 
   6     chr6_2781627     ZBoe    T    G        0      0        2 
   6     chr6_2781627     ZGre    T    G        0      0        2 
   6     chr6_2781627     ZHar    T    G        0      0        2 
   6     chr6_2781627   Sample    T    G        0      0        2 
   6     chr6_2784307     AAsi    A    C        0      0        2 
   6     chr6_2784307     AKia    A    C        0      0        2 
   6     chr6_2784307     AOna    A    C      0.5      1        2 
   6     chr6_2784307     ASom    A    C        0      0        2 
   6     chr6_2784307     HCab    A    C        0      0        2 
   6     chr6_2784307     HPrz    A    C        0      0        2 
   6     chr6_2784307     ZBoe    A    C        0      0        2 
   6     chr6_2784307     ZGre    A    C        0      0        2 
   6     chr6_2784307     ZHar    A    C        0      0        2 
   6     chr6_2784307   Sample    A    C        0      0        2 
   6     chr6_2806923     AAsi    T    G        0      0        2 
   6     chr6_2806923     AKia    T    G        1      2        2 
   6     chr6_2806923     AOna    T    G        1      2        2 
   6     chr6_2806923     ASom    T    G        1      2        2 
   6     chr6_2806923     HCab    T    G        0      0        2 
   6     chr6_2806923     HPrz    T    G        0      0        2 
   6     chr6_2806923     ZBoe    T    G      0.5      1        2 
   6     chr6_2806923     ZGre    T    G        0      0        2 
   6     chr6_2806923     ZHar    T    G        0      0        2 
   6     chr6_2806923   Sample    T    G        0      0        2 
   6     chr6_2828401     AAsi    A    T        0      0        2 
   6     chr6_2828401     AKia    A    T        0      0        2 
   6     chr6_2828401     AOna    A    T        0      0        2 
   6     chr6_2828401     ASom    A    T        0      0        2 
   6     chr6_2828401     HCab    A    T        1      2        2 
   6     chr6_2828401     HPrz    A    T        1      2        2 
   6     chr6_2828401     ZBoe    A    T        0      0        2 
   6     chr6_2828401     ZGre    A    T        0      0        2 
   6     chr6_2828401     ZHar    A    T        0      0        2 
   6     chr6_2828401   Sample    A    T        0      0        2 
   6     chr6_2849312     AAsi    T    G        0      0        2 
   6     chr6_2849312     AKia    T    G        1      2        2 
   6     chr6_2849312     AOna    T    G        0      0        2 
   6     chr6_2849312     ASom    T    G        0      0        2 
   6     chr6_2849312     HCab    T    G        0      0        2 
   6     chr6_2849312     HPrz    T    G        0      0        2 
   6     chr6_2849312     ZBoe    T    G        0      0        2 
   6     chr6_2849312     ZGre    T    G        0      0        2 
   6     chr6_2849312     ZHar    T    G        0      0        2 
   6     chr6_2849312   Sample    T    G        0      0        2 
   6     chr6_2882990     AAsi    G    C        0      0        2 
   6     chr6_2882990     AKia    G    C        0      0        2 
   6     chr6_2882990     AOna    G    C      0.5      1        2 
   6     chr6_2882990     ASom    G    C        0      0        2 
   6     chr6_2882990     HCab    G    C        0      0        2 
   6     chr6_2882990     HPrz    G    C        0      0        2 
   6     chr6_2882990     ZBoe    G    C        0      0        2 
   6     chr6_2882990     ZGre    G    C        0      0        2 
   6     chr6_2882990     ZHar    G    C        0      0        2 
   6     chr6_2882990   Sample    G    C        0      0        2 
   6     chr6_2890335     AAsi    C    G        0      0        2 
   6     chr6_2890335     AKia    C    G        0      0        2 
   6     chr6_2890335     AOna    C    G        0      0        2 
   6     chr6_2890335     ASom    C    G        0      0        2 
   6     chr6_2890335     HCab    C    G        1      2        2 
   6     chr6_2890335     HPrz    C    G        1      2        2 
   6     chr6_2890335     ZBoe    C    G        0      0        2 
   6     chr6_2890335     ZGre    C    G        0      0        2 
   6     chr6_2890335     ZHar    C    G        0      0        2 
   6     chr6_2890335   Sample    C    G        0      0        2 
   6     chr6_2906698     AAsi    A    T        0      0        2 
   6     chr6_2906698     AKia    A    T        1      2        2 
   6     chr6_2906698     AOna    A    T        1      2        2 
   6     chr6_2906698     ASom    A    T        0      0        2 
   6     chr6_2906698     HCab    A    T        0      0        2 
   6     chr6_2906698     HPrz    A    T        0      0        2 
   6     chr6_2906698     ZBoe    A    T        1      2        2 
   6     chr6_2906698     ZGre    A    T        0      0        2 
   6     chr6_2906698     ZHar    A    T        0      0        2 
   6     chr6_2906698   Sample    A    T        0      0        2 
   6     chr6_3002196     AAsi    G    T        1      2        2 
   6     chr6_3002196     AKia    G    T        0      0        2 
   6     chr6_3002196     AOna    G    T        0      0        2 
   6     chr6_3002196     ASom    G    T        1      2        2 
   6     chr6_3002196     HCab    G    T        0      0        2 
   6     chr6_3002196     HPrz    G    T        0      0        2 
   6     chr6_3002196     ZBoe    G    T        0      0        2 
   6     chr6_3002196     ZGre    G    T        0      0        2 
   6     chr6_3002196     ZHar    G    T        0      0        2 
   6     chr6_3002196   Sample    G    T        1      2        2 
   6     chr6_3022248     AAsi    G    T        0      0        2 
   6     chr6_3022248     AKia    G    T        0      0        2 
   6     chr6_3022248     AOna    G    T        0      0        2 
   6     chr6_3022248     ASom    G    T        0      0        2 
   6     chr6_3022248     HCab    G    T        0      0        2 
   6     chr6_3022248     HPrz    G    T        0      0        2 
   6     chr6_3022248     ZBoe    G    T        0      0        2 
   6     chr6_3022248     ZGre    G    T        1      2        2 
   6     chr6_3022248     ZHar    G    T        0      0        2 
   6     chr6_3022248   Sample    G    T        0      0        2 
   6     chr6_3036358     AAsi    C    A        1      2        2 
   6     chr6_3036358     AKia    C    A        0      0        2 
   6     chr6_3036358     AOna    C    A        0      0        2 
   6     chr6_3036358     ASom    C    A        1      2        2 
   6     chr6_3036358     HCab    C    A        0      0        2 
   6     chr6_3036358     HPrz    C    A        0      0        2 
   6     chr6_3036358     ZBoe    C    A        0      0        2 
   6     chr6_3036358     ZGre    C    A        0      0        2 
   6     chr6_3036358     ZHar    C    A        0      0        2 
   6     chr6_3036358   Sample    C    A        1      2        2 
   6     chr6_3086445     AAsi    G    C        1      2        2 
   6     chr6_3086445     AKia    G    C        0      0        2 
   6     chr6_3086445     AOna    G    C        0      0        2 
   6     chr6_3086445     ASom    G    C        1      2        2 
   6     chr6_3086445     HCab    G    C        0      0        2 
   6     chr6_3086445     HPrz    G    C        0      0        2 
   6     chr6_3086445     ZBoe    G    C        0      0        2 
   6     chr6_3086445     ZGre    G    C        0      0        2 
   6     chr6_3086445     ZHar    G    C        0      0        2 
   6     chr6_3086445   Sample    G    C        1      2        2 
   6     chr6_3087549     AAsi    G    C        0      0        2 
   6     chr6_3087549     AKia    G    C        0      0        2 
   6     chr6_3087549     AOna    G    C        0      0        2 
   6     chr6_3087549     ASom    G    C        0      0        2 
   6     chr6_3087549     HCab    G    C        1      2        2 
   6     chr6_3087549     HPrz    G    C      0.5      1        2 
   6     chr6_3087549     ZBoe    G    C        0      0        2 
   6     chr6_3087549     ZGre    G    C        0      0        2 
   6     chr6_3087549     ZHar    G    C        0      0        2 
   6     chr6_3087549   Sample    G    C        0      0        2 
   6     chr6_3099361     AAsi    C    A        0      0        2 
   6     chr6_3099361     AKia    C    A        0      0        2 
   6     chr6_3099361     AOna    C    A        0      0        2 
   6     chr6_3099361     ASom    C    A        0      0        2 
   6     chr6_3099361     HCab    C    A        1      2        2 
   6     chr6_3099361     HPrz    C    A        1      2        2 
   6     chr6_3099361     ZBoe    C    A        0      0        2 
   6     chr6_3099361     ZGre    C    A        0      0        2 
   6     chr6_3099361     ZHar    C    A        0      0        2 
   6     chr6_3099361   Sample    C    A        0      0        2 
   6     chr6_3101481     AAsi    A    T        0      0        2 
   6     chr6_3101481     AKia    A    T        1      2        2 
   6     chr6_3101481     AOna    A    T        0      0        2 
   6     chr6_3101481     ASom    A    T        0      0        2 
   6     chr6_3101481     HCab    A    T        0      0        2 
   6     chr6_3101481     HPrz    A    T        0      0        2 
   6     chr6_3101481     ZBoe    A    T        0      0        2 
   6     chr6_3101481     ZGre    A    T        0      0        2 
   6     chr6_3101481     ZHar    A    T        0      0        2 
   6     chr6_3101481   Sample    A    T        0      0        2 
   6     chr6_3145273     AAsi    T    A        0      0        2 
   6     chr6_3145273     AKia    T    A        0      0        2 
   6     chr6_3145273     AOna    T    A        0      0        2 
   6     chr6_3145273     ASom    T    A        0      0        2 
   6     chr6_3145273     HCab    T    A        1      2        2 
   6     chr6_3145273     HPrz    T    A      0.5      1        2 
   6     chr6_3145273     ZBoe    T    A        0      0        2 
   6     chr6_3145273     ZGre    T    A        0      0        2 
   6     chr6_3145273     ZHar    T    A        0      0        2 
   6     chr6_3145273   Sample    T    A        0      0        2 
   6     chr6_3235701     AAsi    T    G        0      0        2 
   6     chr6_3235701     AKia    T    G        0      0        2 
   6     chr6_3235701     AOna    T    G        0      0        2 
   6     chr6_3235701     ASom    T    G        0      0        2 
   6     chr6_3235701     HCab    T    G        1      2        2 
   6     chr6_3235701     HPrz    T    G        1      2        2 
   6     chr6_3235701     ZBoe    T    G        0      0        2 
   6     chr6_3235701     ZGre    T    G        0      0        2 
   6     chr6_3235701     ZHar    T    G        0      0        2 
   6     chr6_3235701   Sample    T    G        0      0        2 
   6     chr6_3289456     AAsi    T    G        0      0        2 
   6     chr6_3289456     AKia    T    G        0      0        2 
   6     chr6_3289456     AOna    T    G      0.5      1        2 
   6     chr6_3289456     ASom    T    G        0      0        2 
   6     chr6_3289456     HCab    T    G        0      0        2 
   6     chr6_3289456     HPrz    T    G        0      0        2 
   6     chr6_3289456     ZBoe    T    G        0      0        2 
   6     chr6_3289456     ZGre    T    G        0      0        2 
   6     chr6_3289456     ZHar    T    G        0      0        2 
   6     chr6_3289456   Sample    T    G        0      0        2 
   6     chr6_3293501     AAsi    C    A        0      0        2 
   6     chr6_3293501     AKia    C    A      0.5      1        2 
   6     chr6_3293501     AOna    C    A        0      0        2 
   6     chr6_3293501     ASom    C    A        0      0        2 
   6     chr6_3293501     HCab    C    A        0      0        2 
   6     chr6_3293501     HPrz    C    A        0      0        2 
   6     chr6_3293501     ZBoe    C    A        0      0        2 
   6     chr6_3293501     ZGre    C    A        0      0        2 
   6     chr6_3293501     ZHar    C    A        0      0        2 
   6     chr6_3293501   Sample    C    A        0      0        2 
   6     chr6_3297906     AAsi    A    C      0.5      1        2 
   6     chr6_3297906     AKia    A    C        0      0        2 
   6     chr6_3297906     AOna    A    C        0      0        2 
   6     chr6_3297906     ASom    A    C        0      0        2 
   6     chr6_3297906     HCab    A    C        0      0        2 
   6     chr6_3297906     HPrz    A    C        0      0        2 
   6     chr6_3297906     ZBoe    A    C        0      0        2 
   6     chr6_3297906     ZGre    A    C        0      0        2 
   6     chr6_3297906     ZHar    A    C        0      0        2 
   6     chr6_3297906   Sample    A    C        0      0        2 
   6     chr6_3302155     AAsi    G    C        0      0        2 
   6     chr6_3302155     AKia    G    C        0      0        2 
   6     chr6_3302155     AOna    G    C        0      0        2 
   6     chr6_3302155     ASom    G    C        0      0        2 
   6     chr6_3302155     HCab    G    C        0      0        2 
   6     chr6_3302155     HPrz    G    C        1      2        2 
   6     chr6_3302155     ZBoe    G    C        0      0        2 
   6     chr6_3302155     ZGre    G    C        0      0        2 
   6     chr6_3302155     ZHar    G    C        0      0        2 
   6     chr6_3302155   Sample    G    C        0      0        2 
   6     chr6_3304590     AAsi    C    G        0      0        2 
   6     chr6_3304590     AKia    C    G        0      0        2 
   6     chr6_3304590     AOna    C    G        0      0        2 
   6     chr6_3304590     ASom    C    G        0      0        2 
   6     chr6_3304590     HCab    C    G        1      2        2 
   6     chr6_3304590     HPrz    C    G        1      2        2 
   6     chr6_3304590     ZBoe    C    G        0      0        2 
   6     chr6_3304590     ZGre    C    G        0      0        2 
   6     chr6_3304590     ZHar    C    G        0      0        2 
   6     chr6_3304590   Sample    C    G        0      0        2 
   6     chr6_3309891     AAsi    G    C        0      0        2 
   6     chr6_3309891     AKia    G    C        0      0        2 
   6     chr6_3309891     AOna    G    C        0      0        2 
   6     chr6_3309891     ASom    G    C        0      0        2 
   6     chr6_3309891     HCab    G    C        0      0        2 
   6     chr6_3309891     HPrz    G    C        0      0        2 
   6     chr6_3309891     ZBoe    G    C        0      0        2 
   6     chr6_3309891     ZGre    G    C      0.5      1        2 
   6     chr6_3309891     ZHar    G    C        0      0        2 
   6     chr6_3309891   Sample    G    C        0      0        2 
   6     chr6_3312696     AAsi    G    C        0      0        2 
   6     chr6_3312696     AKia    G    C        0      0        2 
   6     chr6_3312696     AOna    G    C        0      0        2 
   6     chr6_3312696     ASom    G    C        0      0        2 
   6     chr6_3312696     HCab    G    C        1      2        2 
   6     chr6_3312696     HPrz    G    C        1      2        2 
   6     chr6_3312696     ZBoe    G    C        0      0        2 
   6     chr6_3312696     ZGre    G    C        0      0        2 
   6     chr6_3312696     ZHar    G    C        0      0        2 
   6     chr6_3312696   Sample    G    C        0      0        2 
   6     chr6_3314508     AAsi    C    G        0      0        2 
   6     chr6_3314508     AKia    C    G        1      2        2 
   6     chr6_3314508     AOna    C    G      0.5      1        2 
   6     chr6_3314508     ASom    C    G        0      0        2 
   6     chr6_3314508     HCab    C    G        0      0        2 
   6     chr6_3314508     HPrz    C    G        0      0        2 
   6     chr6_3314508     ZBoe    C    G        0      0        2 
   6     chr6_3314508     ZGre    C    G        0      0        2 
   6     chr6_3314508     ZHar    C    G        0      0        2 
   6     chr6_3314508   Sample    C    G        0      0        2 
   6     chr6_3339124     AAsi    C    G        0      0        2 
   6     chr6_3339124     AKia    C    G        0      0        2 
   6     chr6_3339124     AOna    C    G        0      0        2 
   6     chr6_3339124     ASom    C    G        0      0        2 
   6     chr6_3339124     HCab    C    G        1      2        2 
   6     chr6_3339124     HPrz    C    G        1      2        2 
   6     chr6_3339124     ZBoe    C    G        0      0        2 
   6     chr6_3339124     ZGre    C    G        0      0        2 
   6     chr6_3339124     ZHar    C    G        0      0        2 
   6     chr6_3339124   Sample    C    G        0      0        2 
   6     chr6_3339131     AAsi    G    C        0      0        2 
   6     chr6_3339131     AKia    G    C        0      0        2 
   6     chr6_3339131     AOna    G    C        0      0        2 
   6     chr6_3339131     ASom    G    C        0      0        2 
   6     chr6_3339131     HCab    G    C        1      2        2 
   6     chr6_3339131     HPrz    G    C        1      2        2 
   6     chr6_3339131     ZBoe    G    C        0      0        2 
   6     chr6_3339131     ZGre    G    C        0      0        2 
   6     chr6_3339131     ZHar    G    C        0      0        2 
   6     chr6_3339131   Sample    G    C        0      0        2 
   6     chr6_3341844     AAsi    C    G        0      0        2 
   6     chr6_3341844     AKia    C    G        0      0        2 
   6     chr6_3341844     AOna    C    G        0      0        2 
   6     chr6_3341844     ASom    C    G        0      0        2 
   6     chr6_3341844     HCab    C    G        1      2        2 
   6     chr6_3341844     HPrz    C    G        1      2        2 
   6     chr6_3341844     ZBoe    C    G        0      0        2 
   6     chr6_3341844     ZGre    C    G        0      0        2 
   6     chr6_3341844     ZHar    C    G        0      0        2 
   6     chr6_3341844   Sample    C    G        0      0        2 
   6     chr6_3401631     AAsi    A    C        0      0        2 
   6     chr6_3401631     AKia    A    C        0      0        2 
   6     chr6_3401631     AOna    A    C      0.5      1        2 
   6     chr6_3401631     ASom    A    C        0      0        2 
   6     chr6_3401631     HCab    A    C        0      0        2 
   6     chr6_3401631     HPrz    A    C        0      0        2 
   6     chr6_3401631     ZBoe    A    C        0      0        2 
   6     chr6_3401631     ZGre    A    C        0      0        2 
   6     chr6_3401631     ZHar    A    C        0      0        2 
   6     chr6_3401631   Sample    A    C        0      0        2 
   6     chr6_3403539     AAsi    A    T        0      0        2 
   6     chr6_3403539     AKia    A    T        0      0        2 
   6     chr6_3403539     AOna    A    T        0      0        2 
   6     chr6_3403539     ASom    A    T        0      0        2 
   6     chr6_3403539     HCab    A    T        1      2        2 
   6     chr6_3403539     HPrz    A    T        1      2        2 
   6     chr6_3403539     ZBoe    A    T        0      0        2 
   6     chr6_3403539     ZGre    A    T        0      0        2 
   6     chr6_3403539     ZHar    A    T        0      0        2 
   6     chr6_3403539   Sample    A    T        0      0        2 
   6     chr6_3408349     AAsi    G    T        0      0        2 
   6     chr6_3408349     AKia    G    T        0      0        2 
   6     chr6_3408349     AOna    G    T        0      0        2 
   6     chr6_3408349     ASom    G    T        0      0        2 
   6     chr6_3408349     HCab    G    T        0      0        2 
   6     chr6_3408349     HPrz    G    T        0      0        2 
   6     chr6_3408349     ZBoe    G    T        0      0        2 
   6     chr6_3408349     ZGre    G    T      0.5      1        2 
   6     chr6_3408349     ZHar    G    T        0      0        2 
   6     chr6_3408349   Sample    G    T        0      0        2 
   6     chr6_3427610     AAsi    G    T        0      0        2 
   6     chr6_3427610     AKia    G    T      0.5      1        2 
   6     chr6_3427610     AOna    G    T        0      0        2 
   6     chr6_3427610     ASom    G    T        0      0        2 
   6     chr6_3427610     HCab    G    T        0      0        2 
   6     chr6_3427610     HPrz    G    T        0      0        2 
   6     chr6_3427610     ZBoe    G    T        0      0        2 
   6     chr6_3427610     ZGre    G    T        0      0        2 
   6     chr6_3427610     ZHar    G    T        0      0        2 
   6     chr6_3427610   Sample    G    T        0      0        2 
   6     chr6_3437239     AAsi    A    C        0      0        2 
   6     chr6_3437239     AKia    A    C        0      0        2 
   6     chr6_3437239     AOna    A    C        0      0        2 
   6     chr6_3437239     ASom    A    C        0      0        2 
   6     chr6_3437239     HCab    A    C        1      2        2 
   6     chr6_3437239     HPrz    A    C        1      2        2 
   6     chr6_3437239     ZBoe    A    C        0      0        2 
   6     chr6_3437239     ZGre    A    C        0      0        2 
   6     chr6_3437239     ZHar    A    C        0      0        2 
   6     chr6_3437239   Sample    A    C        0      0        2 
   6     chr6_3451394     AAsi    T    G        0      0        2 
   6     chr6_3451394     AKia    T    G        0      0        2 
   6     chr6_3451394     AOna    T    G        0      0        2 
   6     chr6_3451394     ASom    T    G        0      0        2 
   6     chr6_3451394     HCab    T    G        1      2        2 
   6     chr6_3451394     HPrz    T    G        1      2        2 
   6     chr6_3451394     ZBoe    T    G        0      0        2 
   6     chr6_3451394     ZGre    T    G        0      0        2 
   6     chr6_3451394     ZHar    T    G        0      0        2 
   6     chr6_3451394   Sample    T    G        0      0        2 
   6     chr6_3467598     AAsi    T    A        0      0        2 
   6     chr6_3467598     AKia    T    A        0      0        2 
   6     chr6_3467598     AOna    T    A        0      0        2 
   6     chr6_3467598     ASom    T    A        1      2        2 
   6     chr6_3467598     HCab    T    A        0      0        2 
   6     chr6_3467598     HPrz    T    A        0      0        2 
   6     chr6_3467598     ZBoe    T    A        0      0        2 
   6     chr6_3467598     ZGre    T    A        0      0        2 
   6     chr6_3467598     ZHar    T    A        0      0        2 
   6     chr6_3467598   Sample    T    A        0      0        2 
   6     chr6_3483459     AAsi    C    G        0      0        2 
   6     chr6_3483459     AKia    C    G        0      0        2 
   6     chr6_3483459     AOna    C    G        0      0        2 
   6     chr6_3483459     ASom    C    G        0      0        2 
   6     chr6_3483459     HCab    C    G        1      2        2 
   6     chr6_3483459     HPrz    C    G        1      2        2 
   6     chr6_3483459     ZBoe    C    G        0      0        2 
   6     chr6_3483459     ZGre    C    G        0      0        2 
   6     chr6_3483459     ZHar    C    G        0      0        2 
   6     chr6_3483459   Sample    C    G        0      0        2 
   6     chr6_3499564     AAsi    G    T        0      0        2 
   6     chr6_3499564     AKia    G    T        0      0        2 
   6     chr6_3499564     AOna    G    T        0      0        2 
   6     chr6_3499564     ASom    G    T        0      0        2 
   6     chr6_3499564     HCab    G    T        0      0        2 
   6     chr6_3499564     HPrz    G    T        0      0        2 
   6     chr6_3499564     ZBoe    G    T        0      0        2 
   6     chr6_3499564     ZGre    G    T        0      0        2 
   6     chr6_3499564     ZHar    G    T        1      2        2 
   6     chr6_3499564   Sample    G    T        0      0        2 
   6     chr6_3501272     AAsi    G    C        0      0        2 
   6     chr6_3501272     AKia    G    C        0      0        2 
   6     chr6_3501272     AOna    G    C        0      0        2 
   6     chr6_3501272     ASom    G    C        0      0        2 
   6     chr6_3501272     HCab    G    C        0      0        2 
   6     chr6_3501272     HPrz    G    C        0      0        2 
   6     chr6_3501272     ZBoe    G    C      0.5      1        2 
   6     chr6_3501272     ZGre    G    C        0      0        2 
   6     chr6_3501272     ZHar    G    C        0      0        2 
   6     chr6_3501272   Sample    G    C        0      0        2 
   6     chr6_3519663     AAsi    A    C        0      0        2 
   6     chr6_3519663     AKia    A    C        0      0        2 
   6     chr6_3519663     AOna    A    C        0      0        2 
   6     chr6_3519663     ASom    A    C        0      0        2 
   6     chr6_3519663     HCab    A    C        1      2        2 
   6     chr6_3519663     HPrz    A    C        0      0        2 
   6     chr6_3519663     ZBoe    A    C        0      0        2 
   6     chr6_3519663     ZGre    A    C        0      0        2 
   6     chr6_3519663     ZHar    A    C        0      0        2 
   6     chr6_3519663   Sample    A    C        0      0        2 
   6     chr6_3534621     AAsi    C    G        0      0        2 
   6     chr6_3534621     AKia    C    G        0      0        2 
   6     chr6_3534621     AOna    C    G        0      0        2 
   6     chr6_3534621     ASom    C    G        0      0        2 
   6     chr6_3534621     HCab    C    G        0      0        2 
   6     chr6_3534621     HPrz    C    G        0      0        2 
   6     chr6_3534621     ZBoe    C    G        1      2        2 
   6     chr6_3534621     ZGre    C    G        1      2        2 
   6     chr6_3534621     ZHar    C    G        1      2        2 
   6     chr6_3534621   Sample    C    G        0      0        2 
   6     chr6_3584460     AAsi    T    A        0      0        2 
   6     chr6_3584460     AKia    T    A        0      0        2 
   6     chr6_3584460     AOna    T    A      0.5      1        2 
   6     chr6_3584460     ASom    T    A        0      0        2 
   6     chr6_3584460     HCab    T    A        0      0        2 
   6     chr6_3584460     HPrz    T    A        0      0        2 
   6     chr6_3584460     ZBoe    T    A        0      0        2 
   6     chr6_3584460     ZGre    T    A        0      0        2 
   6     chr6_3584460     ZHar    T    A        0      0        2 
   6     chr6_3584460   Sample    T    A        0      0        2 
   6     chr6_3606903     AAsi    A    C        0      0        2 
   6     chr6_3606903     AKia    A    C        0      0        2 
   6     chr6_3606903     AOna    A    C        0      0        2 
   6     chr6_3606903     ASom    A    C        0      0        2 
   6     chr6_3606903     HCab    A    C        0      0        2 
   6     chr6_3606903     HPrz    A    C        0      0        2 
   6     chr6_3606903     ZBoe    A    C      0.5      1        2 
   6     chr6_3606903     ZGre    A    C        0      0        2 
   6     chr6_3606903     ZHar    A    C        0      0        2 
   6     chr6_3606903   Sample    A    C        0      0        2 
   6     chr6_3611031     AAsi    A    T        0      0        2 
   6     chr6_3611031     AKia    A    T        0      0        2 
   6     chr6_3611031     AOna    A    T        0      0        2 
   6     chr6_3611031     ASom    A    T        0      0        2 
   6     chr6_3611031     HCab    A    T        1      2        2 
   6     chr6_3611031     HPrz    A    T        1      2        2 
   6     chr6_3611031     ZBoe    A    T        0      0        2 
   6     chr6_3611031     ZGre    A    T        0      0        2 
   6     chr6_3611031     ZHar    A    T        0      0        2 
   6     chr6_3611031   Sample    A    T        0      0        2 
   6     chr6_3617473     AAsi    C    A        0      0        2 
   6     chr6_3617473     AKia    C    A        0      0        2 
   6     chr6_3617473     AOna    C    A        0      0        2 
   6     chr6_3617473     ASom    C    A        0      0        2 
   6     chr6_3617473     HCab    C    A        0      0        2 
   6     chr6_3617473     HPrz    C    A      0.5      1        2 
   6     chr6_3617473     ZBoe    C    A        0      0        2 
   6     chr6_3617473     ZGre    C    A        0      0        2 
   6     chr6_3617473     ZHar    C    A        0      0        2 
   6     chr6_3617473   Sample    C    A        0      0        2 
   6     chr6_3629985     AAsi    A    C        0      0        2 
   6     chr6_3629985     AKia    A    C        0      0        2 
   6     chr6_3629985     AOna    A    C        0      0        2 
   6     chr6_3629985     ASom    A    C        0      0        2 
   6     chr6_3629985     HCab    A    C        0      0        2 
   6     chr6_3629985     HPrz    A    C      0.5      1        2 
   6     chr6_3629985     ZBoe    A    C        0      0        2 
   6     chr6_3629985     ZGre    A    C        0      0        2 
   6     chr6_3629985     ZHar    A    C        0      0        2 
   6     chr6_3629985   Sample    A    C        0      0        2 
   6     chr6_3645121     AAsi    A    T        0      0        2 
   6     chr6_3645121     AKia    A    T        0      0        2 
   6     chr6_3645121     AOna    A    T        0      0        2 
   6     chr6_3645121     ASom    A    T        0      0        2 
   6     chr6_3645121     HCab    A    T        1      2        2 
   6     chr6_3645121     HPrz    A    T        0      0        2 
   6     chr6_3645121     ZBoe    A    T        0      0        2 
   6     chr6_3645121     ZGre    A    T        0      0        2 
   6     chr6_3645121     ZHar    A    T        0      0        2 
   6     chr6_3645121   Sample    A    T        0      0        2 
   6     chr6_3689237     AAsi    C    G        0      0        2 
   6     chr6_3689237     AKia    C    G        1      2        2 
   6     chr6_3689237     AOna    C    G      0.5      1        2 
   6     chr6_3689237     ASom    C    G        0      0        2 
   6     chr6_3689237     HCab    C    G        0      0        2 
   6     chr6_3689237     HPrz    C    G        0      0        2 
   6     chr6_3689237     ZBoe    C    G        0      0        2 
   6     chr6_3689237     ZGre    C    G        0      0        2 
   6     chr6_3689237     ZHar    C    G        0      0        2 
   6     chr6_3689237   Sample    C    G        0      0        2 
   6     chr6_3690205     AAsi    C    A        0      0        2 
   6     chr6_3690205     AKia    C    A        0      0        2 
   6     chr6_3690205     AOna    C    A        0      0        2 
   6     chr6_3690205     ASom    C    A        0      0        2 
   6     chr6_3690205     HCab    C    A        0      0        2 
   6     chr6_3690205     HPrz    C    A        0      0        2 
   6     chr6_3690205     ZBoe    C    A        0      0        2 
   6     chr6_3690205     ZGre    C    A        0      0        2 
   6     chr6_3690205     ZHar    C    A        1      2        2 
   6     chr6_3690205   Sample    C    A        0      0        2 
   6     chr6_3726710     AAsi    C    G        0      0        2 
   6     chr6_3726710     AKia    C    G        0      0        2 
   6     chr6_3726710     AOna    C    G      0.5      1        2 
   6     chr6_3726710     ASom    C    G        0      0        2 
   6     chr6_3726710     HCab    C    G        0      0        2 
   6     chr6_3726710     HPrz    C    G        0      0        2 
   6     chr6_3726710     ZBoe    C    G        0      0        2 
   6     chr6_3726710     ZGre    C    G        0      0        2 
   6     chr6_3726710     ZHar    C    G        0      0        2 
   6     chr6_3726710   Sample    C    G        0      0        2 
   6     chr6_3746184     AAsi    T    A      0.5      1        2 
   6     chr6_3746184     AKia    T    A        0      0        2 
   6     chr6_3746184     AOna    T    A        0      0        2 
   6     chr6_3746184     ASom    T    A        0      0        2 
   6     chr6_3746184     HCab    T    A        0      0        2 
   6     chr6_3746184     HPrz    T    A        0      0        2 
   6     chr6_3746184     ZBoe    T    A        0      0        2 
   6     chr6_3746184     ZGre    T    A        0      0        2 
   6     chr6_3746184     ZHar    T    A        0      0        2 
   6     chr6_3746184   Sample    T    A        1      2        2 
   6     chr6_3760502     AAsi    T    A        0      0        2 
   6     chr6_3760502     AKia    T    A        0      0        2 
   6     chr6_3760502     AOna    T    A        0      0        2 
   6     chr6_3760502     ASom    T    A        0      0        2 
   6     chr6_3760502     HCab    T    A        0      0        2 
   6     chr6_3760502     HPrz    T    A        0      0        2 
   6     chr6_3760502     ZBoe    T    A        1      2        2 
   6     chr6_3760502     ZGre    T    A        1      2        2 
   6     chr6_3760502     ZHar    T    A        1      2        2 
   6     chr6_3760502   Sample    T    A        0      0        2 
   6     chr6_3765878     AAsi    T    A        0      0        2 
   6     chr6_3765878     AKia    T    A        0      0        2 
   6     chr6_3765878     AOna    T    A        0      0        2 
   6     chr6_3765878     ASom    T    A        0      0        2 
   6     chr6_3765878     HCab    T    A        1      2        2 
   6     chr6_3765878     HPrz    T    A        1      2        2 
   6     chr6_3765878     ZBoe    T    A        0      0        2 
   6     chr6_3765878     ZGre    T    A        0      0        2 
   6     chr6_3765878     ZHar    T    A        0      0        2 
   6     chr6_3765878   Sample    T    A        0      0        2 
   6     chr6_3767833     AAsi    G    C        0      0        2 
   6     chr6_3767833     AKia    G    C        0      0        2 
   6     chr6_3767833     AOna    G    C        0      0        2 
   6     chr6_3767833     ASom    G    C        0      0        2 
   6     chr6_3767833     HCab    G    C        0      0        2 
   6     chr6_3767833     HPrz    G    C        0      0        2 
   6     chr6_3767833     ZBoe    G    C        0      0        2 
   6     chr6_3767833     ZGre    G    C        1      2        2 
   6     chr6_3767833     ZHar    G    C        0      0        2 
   6     chr6_3767833   Sample    G    C        0      0        2 
   6     chr6_3772502     AAsi    A    C        0      0        2 
   6     chr6_3772502     AKia    A    C        0      0        2 
   6     chr6_3772502     AOna    A    C        0      0        2 
   6     chr6_3772502     ASom    A    C        0      0        2 
   6     chr6_3772502     HCab    A    C        0      0        2 
   6     chr6_3772502     HPrz    A    C        0      0        2 
   6     chr6_3772502     ZBoe    A    C        0      0        2 
   6     chr6_3772502     ZGre    A    C        0      0        2 
   6     chr6_3772502     ZHar    A    C        1      2        2 
   6     chr6_3772502   Sample    A    C        0      0        2 
   6     chr6_3783989     AAsi    A    T        0      0        2 
   6     chr6_3783989     AKia    A    T        0      0        2 
   6     chr6_3783989     AOna    A    T        0      0        2 
   6     chr6_3783989     ASom    A    T        0      0        2 
   6     chr6_3783989     HCab    A    T        1      2        2 
   6     chr6_3783989     HPrz    A    T        1      2        2 
   6     chr6_3783989     ZBoe    A    T        0      0        2 
   6     chr6_3783989     ZGre    A    T        0      0        2 
   6     chr6_3783989     ZHar    A    T        0      0        2 
   6     chr6_3783989   Sample    A    T        0      0        2 
   6     chr6_3806287     AAsi    A    C      0.5      1        2 
   6     chr6_3806287     AKia    A    C        0      0        2 
   6     chr6_3806287     AOna    A    C        0      0        2 
   6     chr6_3806287     ASom    A    C        0      0        2 
   6     chr6_3806287     HCab    A    C        0      0        2 
   6     chr6_3806287     HPrz    A    C        0      0        2 
   6     chr6_3806287     ZBoe    A    C        0      0        2 
   6     chr6_3806287     ZGre    A    C        0      0        2 
   6     chr6_3806287     ZHar    A    C        0      0        2 
   6     chr6_3806287   Sample    A    C        1      2        2 
   6     chr6_3831823     AAsi    T    A        0      0        2 
   6     chr6_3831823     AKia    T    A        0      0        2 
   6     chr6_3831823     AOna    T    A        0      0        2 
   6     chr6_3831823     ASom    T    A        0      0        2 
   6     chr6_3831823     HCab    T    A        1      2        2 
   6     chr6_3831823     HPrz    T    A        0      0        2 
   6     chr6_3831823     ZBoe    T    A        0      0        2 
   6     chr6_3831823     ZGre    T    A        0      0        2 
   6     chr6_3831823     ZHar    T    A        0      0        2 
   6     chr6_3831823   Sample    T    A        0      0        2 
   6     chr6_3837735     AAsi    T    G        0      0        2 
   6     chr6_3837735     AKia    T    G        0      0        2 
   6     chr6_3837735     AOna    T    G        0      0        2 
   6     chr6_3837735     ASom    T    G        0      0        2 
   6     chr6_3837735     HCab    T    G        0      0        2 
   6     chr6_3837735     HPrz    T    G        0      0        2 
   6     chr6_3837735     ZBoe    T    G        0      0        2 
   6     chr6_3837735     ZGre    T    G        0      0        2 
   6     chr6_3837735     ZHar    T    G        1      2        2 
   6     chr6_3837735   Sample    T    G        0      0        2 
   6     chr6_3853215     AAsi    G    T      0.5      1        2 
   6     chr6_3853215     AKia    G    T        0      0        2 
   6     chr6_3853215     AOna    G    T        0      0        2 
   6     chr6_3853215     ASom    G    T        0      0        2 
   6     chr6_3853215     HCab    G    T        0      0        2 
   6     chr6_3853215     HPrz    G    T        0      0        2 
   6     chr6_3853215     ZBoe    G    T        0      0        2 
   6     chr6_3853215     ZGre    G    T        0      0        2 
   6     chr6_3853215     ZHar    G    T        0      0        2 
   6     chr6_3853215   Sample    G    T        1      2        2 
   6     chr6_3863219     AAsi    C    A        0      0        2 
   6     chr6_3863219     AKia    C    A        1      2        2 
   6     chr6_3863219     AOna    C    A        1      2        2 
   6     chr6_3863219     ASom    C    A        0      0        2 
   6     chr6_3863219     HCab    C    A        0      0        2 
   6     chr6_3863219     HPrz    C    A        0      0        2 
   6     chr6_3863219     ZBoe    C    A        0      0        2 
   6     chr6_3863219     ZGre    C    A        0      0        2 
   6     chr6_3863219     ZHar    C    A        0      0        2 
   6     chr6_3863219   Sample    C    A        0      0        2 
   6     chr6_3869046     AAsi    A    T        0      0        2 
   6     chr6_3869046     AKia    A    T        0      0        2 
   6     chr6_3869046     AOna    A    T        0      0        2 
   6     chr6_3869046     ASom    A    T        0      0        2 
   6     chr6_3869046     HCab    A    T        1      2        2 
   6     chr6_3869046     HPrz    A    T        0      0        2 
   6     chr6_3869046     ZBoe    A    T        0      0        2 
   6     chr6_3869046     ZGre    A    T        0      0        2 
   6     chr6_3869046     ZHar    A    T        0      0        2 
   6     chr6_3869046   Sample    A    T        0      0        2 
   6     chr6_3883056     AAsi    G    T        0      0        2 
   6     chr6_3883056     AKia    G    T        0      0        2 
   6     chr6_3883056     AOna    G    T        0      0        2 
   6     chr6_3883056     ASom    G    T        0      0        2 
   6     chr6_3883056     HCab    G    T        1      2        2 
   6     chr6_3883056     HPrz    G    T        1      2        2 
   6     chr6_3883056     ZBoe    G    T        0      0        2 
   6     chr6_3883056     ZGre    G    T        0      0        2 
   6     chr6_3883056     ZHar    G    T        0      0        2 
   6     chr6_3883056   Sample    G    T        0      0        2 
   6     chr6_3890430     AAsi    T    G        0      0        2 
   6     chr6_3890430     AKia    T    G        0      0        2 
   6     chr6_3890430     AOna    T    G        0      0        2 
   6     chr6_3890430     ASom    T    G        0      0        2 
   6     chr6_3890430     HCab    T    G        1      2        2 
   6     chr6_3890430     HPrz    T    G        1      2        2 
   6     chr6_3890430     ZBoe    T    G        0      0        2 
   6     chr6_3890430     ZGre    T    G        0      0        2 
   6     chr6_3890430     ZHar    T    G        0      0        2 
   6     chr6_3890430   Sample    T    G        0      0        2 
   6     chr6_3928436     AAsi    C    G        1      2        2 
   6     chr6_3928436     AKia    C    G        0      0        2 
   6     chr6_3928436     AOna    C    G        0      0        2 
   6     chr6_3928436     ASom    C    G        1      2        2 
   6     chr6_3928436     HCab    C    G        0      0        2 
   6     chr6_3928436     HPrz    C    G        0      0        2 
   6     chr6_3928436     ZBoe    C    G        0      0        2 
   6     chr6_3928436     ZGre    C    G        0      0        2 
   6     chr6_3928436     ZHar    C    G        0      0        2 
   6     chr6_3928436   Sample    C    G        1      2        2 
   6     chr6_3945550     AAsi    A    C        0      0        2 
   6     chr6_3945550     AKia    A    C        0      0        2 
   6     chr6_3945550     AOna    A    C        0      0        2 
   6     chr6_3945550     ASom    A    C        0      0        2 
   6     chr6_3945550     HCab    A    C        0      0        2 
   6     chr6_3945550     HPrz    A    C      0.5      1        2 
   6     chr6_3945550     ZBoe    A    C        0      0        2 
   6     chr6_3945550     ZGre    A    C        0      0        2 
   6     chr6_3945550     ZHar    A    C        0      0        2 
   6     chr6_3945550   Sample    A    C        0      0        2 
   6     chr6_3947791     AAsi    T    A        0      0        2 
   6     chr6_3947791     AKia    T    A        0      0        2 
   6     chr6_3947791     AOna    T    A        0      0        2 
   6     chr6_3947791     ASom    T    A        0      0        2 
   6     chr6_3947791     HCab    T    A        1      2        2 
   6     chr6_3947791     HPrz    T    A        1      2        2 
   6     chr6_3947791     ZBoe    T    A        0      0        2 
   6     chr6_3947791     ZGre    T    A        0      0        2 
   6     chr6_3947791     ZHar    T    A        0      0        2 
   6     chr6_3947791   Sample    T    A        0      0        2 
   6     chr6_3950814     AAsi    C    A      0.5      1        2 
   6     chr6_3950814     AKia    C    A        0      0        2 
   6     chr6_3950814     AOna    C    A        0      0        2 
   6     chr6_3950814     ASom    C    A        0      0        2 
   6     chr6_3950814     HCab    C    A        0      0        2 
   6     chr6_3950814     HPrz    C    A        0      0        2 
   6     chr6_3950814     ZBoe    C    A        0      0        2 
   6     chr6_3950814     ZGre    C    A        0      0        2 
   6     chr6_3950814     ZHar    C    A        0      0        2 
   6     chr6_3950814   Sample    C    A        1      2        2 
   6     chr6_3960115     AAsi    T    A        0      0        2 
   6     chr6_3960115     AKia    T    A        1      2        2 
   6     chr6_3960115     AOna    T    A        0      0        2 
   6     chr6_3960115     ASom    T    A        0      0        2 
   6     chr6_3960115     HCab    T    A        0      0        2 
   6     chr6_3960115     HPrz    T    A        0      0        2 
   6     chr6_3960115     ZBoe    T    A        0      0        2 
   6     chr6_3960115     ZGre    T    A        0      0        2 
   6     chr6_3960115     ZHar    T    A        0      0        2 
   6     chr6_3960115   Sample    T    A        0      0        2 
   6     chr6_3968828     AAsi    G    T        0      0        2 
   6     chr6_3968828     AKia    G    T        0      0        2 
   6     chr6_3968828     AOna    G    T        0      0        2 
   6     chr6_3968828     ASom    G    T        0      0        2 
   6     chr6_3968828     HCab    G    T        1      2        2 
   6     chr6_3968828     HPrz    G    T        0      0        2 
   6     chr6_3968828     ZBoe    G    T        0      0        2 
   6     chr6_3968828     ZGre    G    T        0      0        2 
   6     chr6_3968828     ZHar    G    T        0      0        2 
   6     chr6_3968828   Sample    G    T        0      0        2 
   6     chr6_4006961     AAsi    G    C        0      0        2 
   6     chr6_4006961     AKia    G    C        1      2        2 
   6     chr6_4006961     AOna    G    C        0      0        2 
   6     chr6_4006961     ASom    G    C        0      0        2 
   6     chr6_4006961     HCab    G    C        0      0        2 
   6     chr6_4006961     HPrz    G    C        0      0        2 
   6     chr6_4006961     ZBoe    G    C        0      0        2 
   6     chr6_4006961     ZGre    G    C        0      0        2 
   6     chr6_4006961     ZHar    G    C        0      0        2 
   6     chr6_4006961   Sample    G    C        0      0        2 
   6     chr6_4008063     AAsi    T    G        0      0        2 
   6     chr6_4008063     AKia    T    G        0      0        2 
   6     chr6_4008063     AOna    T    G        0      0        2 
   6     chr6_4008063     ASom    T    G        1      2        2 
   6     chr6_4008063     HCab    T    G        0      0        2 
   6     chr6_4008063     HPrz    T    G        0      0        2 
   6     chr6_4008063     ZBoe    T    G        0      0        2 
   6     chr6_4008063     ZGre    T    G        0      0        2 
   6     chr6_4008063     ZHar    T    G        0      0        2 
   6     chr6_4008063   Sample    T    G        0      0        2 
   6     chr6_4058968     AAsi    C    G        0      0        2 
   6     chr6_4058968     AKia    C    G        0      0        2 
   6     chr6_4058968     AOna    C    G        0      0        2 
   6     chr6_4058968     ASom    C    G        0      0        2 
   6     chr6_4058968     HCab    C    G        0      0        2 
   6     chr6_4058968     HPrz    C    G        0      0        2 
   6     chr6_4058968     ZBoe    C    G        0      0        2 
   6     chr6_4058968     ZGre    C    G        0      0        2 
   6     chr6_4058968     ZHar    C    G        1      2        2 
   6     chr6_4058968   Sample    C    G        0      0        2 
   6     chr6_4080445     AAsi    A    C        0      0        2 
   6     chr6_4080445     AKia    A    C        0      0        2 
   6     chr6_4080445     AOna    A    C        0      0        2 
   6     chr6_4080445     ASom    A    C        0      0        2 
   6     chr6_4080445     HCab    A    C        1      2        2 
   6     chr6_4080445     HPrz    A    C        1      2        2 
   6     chr6_4080445     ZBoe    A    C        0      0        2 
   6     chr6_4080445     ZGre    A    C        0      0        2 
   6     chr6_4080445     ZHar    A    C        0      0        2 
   6     chr6_4080445   Sample    A    C        0      0        2 
   6     chr6_4101926     AAsi    T    G        0      0        2 
   6     chr6_4101926     AKia    T    G        0      0        2 
   6     chr6_4101926     AOna    T    G        0      0        2 
   6     chr6_4101926     ASom    T    G        0      0        2 
   6     chr6_4101926     HCab    T    G        0      0        2 
   6     chr6_4101926     HPrz    T    G      0.5      1        2 
   6     chr6_4101926     ZBoe    T    G        0      0        2 
   6     chr6_4101926     ZGre    T    G        0      0        2 
   6     chr6_4101926     ZHar    T    G        0      0        2 
   6     chr6_4101926   Sample    T    G        0      0        2 
   6     chr6_4137327     AAsi    G    T        0      0        2 
   6     chr6_4137327     AKia    G    T        0      0        2 
   6     chr6_4137327     AOna    G    T      0.5      1        2 
   6     chr6_4137327     ASom    G    T        0      0        2 
   6     chr6_4137327     HCab    G    T        0      0        2 
   6     chr6_4137327     HPrz    G    T        0      0        2 
   6     chr6_4137327     ZBoe    G    T        0      0        2 
   6     chr6_4137327     ZGre    G    T        0      0        2 
   6     chr6_4137327     ZHar    G    T        0      0        2 
   6     chr6_4137327   Sample    G    T        0      0        2 
   6     chr6_4139308     AAsi    A    C        0      0        2 
   6     chr6_4139308     AKia    A    C        0      0        2 
   6     chr6_4139308     AOna    A    C        0      0        2 
   6     chr6_4139308     ASom    A    C        0      0        2 
   6     chr6_4139308     HCab    A    C        0      0        2 
   6     chr6_4139308     HPrz    A    C        0      0        2 
   6     chr6_4139308     ZBoe    A    C        0      0        2 
   6     chr6_4139308     ZGre    A    C        0      0        2 
   6     chr6_4139308     ZHar    A    C        1      2        2 
   6     chr6_4139308   Sample    A    C        0      0        2 
   6     chr6_4166026     AAsi    A    C      0.5      1        2 
   6     chr6_4166026     AKia    A    C        0      0        2 
   6     chr6_4166026     AOna    A    C        0      0        2 
   6     chr6_4166026     ASom    A    C        0      0        2 
   6     chr6_4166026     HCab    A    C        0      0        2 
   6     chr6_4166026     HPrz    A    C        0      0        2 
   6     chr6_4166026     ZBoe    A    C        0      0        2 
   6     chr6_4166026     ZGre    A    C        0      0        2 
   6     chr6_4166026     ZHar    A    C        0      0        2 
   6     chr6_4166026   Sample    A    C        1      2        2 
   6     chr6_4166266     AAsi    G    C        0      0        2 
   6     chr6_4166266     AKia    G    C      0.5      1        2 
   6     chr6_4166266     AOna    G    C        0      0        2 
   6     chr6_4166266     ASom    G    C        0      0        2 
   6     chr6_4166266     HCab    G    C        0      0        2 
   6     chr6_4166266     HPrz    G    C        0      0        2 
   6     chr6_4166266     ZBoe    G    C        1      2        2 
   6     chr6_4166266     ZGre    G    C        1      2        2 
   6     chr6_4166266     ZHar    G    C        1      2        2 
   6     chr6_4166266   Sample    G    C        0      0        2 
   6     chr6_4167160     AAsi    T    A        0      0        2 
   6     chr6_4167160     AKia    T    A        0      0        2 
   6     chr6_4167160     AOna    T    A        0      0        2 
   6     chr6_4167160     ASom    T    A        0      0        2 
   6     chr6_4167160     HCab    T    A        0      0        2 
   6     chr6_4167160     HPrz    T    A        0      0        2 
   6     chr6_4167160     ZBoe    T    A        1      2        2 
   6     chr6_4167160     ZGre    T    A        1      2        2 
   6     chr6_4167160     ZHar    T    A        1      2        2 
   6     chr6_4167160   Sample    T    A        0      0        2 
   6     chr6_4170416     AAsi    A    T        0      0        2 
   6     chr6_4170416     AKia    A    T        0      0        2 
   6     chr6_4170416     AOna    A    T        0      0        2 
   6     chr6_4170416     ASom    A    T        0      0        2 
   6     chr6_4170416     HCab    A    T        1      2        2 
   6     chr6_4170416     HPrz    A    T        1      2        2 
   6     chr6_4170416     ZBoe    A    T        0      0        2 
   6     chr6_4170416     ZGre    A    T        0      0        2 
   6     chr6_4170416     ZHar    A    T        0      0        2 
   6     chr6_4170416   Sample    A    T        0      0        2 
   6     chr6_4210983     AAsi    T    G        0      0        2 
   6     chr6_4210983     AKia    T    G        0      0        2 
   6     chr6_4210983     AOna    T    G        1      2        2 
   6     chr6_4210983     ASom    T    G        0      0        2 
   6     chr6_4210983     HCab    T    G        1      2        2 
   6     chr6_4210983     HPrz    T    G        1      2        2 
   6     chr6_4210983     ZBoe    T    G        0      0        2 
   6     chr6_4210983     ZGre    T    G        0      0        2 
   6     chr6_4210983     ZHar    T    G        0      0        2 
   6     chr6_4210983   Sample    T    G        0      0        2 
   6     chr6_4219630     AAsi    T    A        0      0        2 
   6     chr6_4219630     AKia    T    A        0      0        2 
   6     chr6_4219630     AOna    T    A        0      0        2 
   6     chr6_4219630     ASom    T    A        0      0        2 
   6     chr6_4219630     HCab    T    A        0      0        2 
   6     chr6_4219630     HPrz    T    A      0.5      1        2 
   6     chr6_4219630     ZBoe    T    A        0      0        2 
   6     chr6_4219630     ZGre    T    A        0      0        2 
   6     chr6_4219630     ZHar    T    A        0      0        2 
   6     chr6_4219630   Sample    T    A        0      0        2 
   6     chr6_4220576     AAsi    C    G        0      0        2 
   6     chr6_4220576     AKia    C    G        0      0        2 
   6     chr6_4220576     AOna    C    G        1      2        2 
   6     chr6_4220576     ASom    C    G        0      0        2 
   6     chr6_4220576     HCab    C    G        0      0        2 
   6     chr6_4220576     HPrz    C    G        0      0        2 
   6     chr6_4220576     ZBoe    C    G        0      0        2 
   6     chr6_4220576     ZGre    C    G        0      0        2 
   6     chr6_4220576     ZHar    C    G        0      0        2 
   6     chr6_4220576   Sample    C    G        0      0        2 
   6     chr6_4227443     AAsi    A    C        0      0        2 
   6     chr6_4227443     AKia    A    C        0      0        2 
   6     chr6_4227443     AOna    A    C        0      0        2 
   6     chr6_4227443     ASom    A    C        0      0        2 
   6     chr6_4227443     HCab    A    C        1      2        2 
   6     chr6_4227443     HPrz    A    C        1      2        2 
   6     chr6_4227443     ZBoe    A    C        0      0        2 
   6     chr6_4227443     ZGre    A    C        0      0        2 
   6     chr6_4227443     ZHar    A    C        0      0        2 
   6     chr6_4227443   Sample    A    C        0      0        2 
   6     chr6_4232610     AAsi    C    G        0      0        2 
   6     chr6_4232610     AKia    C    G        0      0        2 
   6     chr6_4232610     AOna    C    G      0.5      1        2 
   6     chr6_4232610     ASom    C    G        0      0        2 
   6     chr6_4232610     HCab    C    G        0      0        2 
   6     chr6_4232610     HPrz    C    G        0      0        2 
   6     chr6_4232610     ZBoe    C    G        0      0        2 
   6     chr6_4232610     ZGre    C    G        0      0        2 
   6     chr6_4232610     ZHar    C    G        0      0        2 
   6     chr6_4232610   Sample    C    G        0      0        2 
   6     chr6_4236658     AAsi    C    A        0      0        2 
   6     chr6_4236658     AKia    C    A        0      0        2 
   6     chr6_4236658     AOna    C    A        0      0        2 
   6     chr6_4236658     ASom    C    A        0      0        2 
   6     chr6_4236658     HCab    C    A        1      2        2 
   6     chr6_4236658     HPrz    C    A        1      2        2 
   6     chr6_4236658     ZBoe    C    A        0      0        2 
   6     chr6_4236658     ZGre    C    A        0      0        2 
   6     chr6_4236658     ZHar    C    A        0      0        2 
   6     chr6_4236658   Sample    C    A        0      0        2 
   6     chr6_4247485     AAsi    G    C        0      0        2 
   6     chr6_4247485     AKia    G    C        0      0        2 
   6     chr6_4247485     AOna    G    C        0      0        2 
   6     chr6_4247485     ASom    G    C        0      0        2 
   6     chr6_4247485     HCab    G    C        0      0        2 
   6     chr6_4247485     HPrz    G    C        0      0        2 
   6     chr6_4247485     ZBoe    G    C        0      0        2 
   6     chr6_4247485     ZGre    G    C      0.5      1        2 
   6     chr6_4247485     ZHar    G    C        0      0        2 
   6     chr6_4247485   Sample    G    C        0      0        2 
   6     chr6_4263177     AAsi    A    T        0      0        2 
   6     chr6_4263177     AKia    A    T        0      0        2 
   6     chr6_4263177     AOna    A    T      0.5      1        2 
   6     chr6_4263177     ASom    A    T        0      0        2 
   6     chr6_4263177     HCab    A    T        0      0        2 
   6     chr6_4263177     HPrz    A    T        0      0        2 
   6     chr6_4263177     ZBoe    A    T        0      0        2 
   6     chr6_4263177     ZGre    A    T        0      0        2 
   6     chr6_4263177     ZHar    A    T        0      0        2 
   6     chr6_4263177   Sample    A    T        0      0        2 
   6     chr6_4263340     AAsi    T    A        0      0        2 
   6     chr6_4263340     AKia    T    A        0      0        2 
   6     chr6_4263340     AOna    T    A        0      0        2 
   6     chr6_4263340     ASom    T    A        0      0        2 
   6     chr6_4263340     HCab    T    A        0      0        2 
   6     chr6_4263340     HPrz    T    A      0.5      1        2 
   6     chr6_4263340     ZBoe    T    A        0      0        2 
   6     chr6_4263340     ZGre    T    A        0      0        2 
   6     chr6_4263340     ZHar    T    A        0      0        2 
   6     chr6_4263340   Sample    T    A        0      0        2 
   6     chr6_4266703     AAsi    C    G        0      0        2 
   6     chr6_4266703     AKia    C    G        0      0        2 
   6     chr6_4266703     AOna    C    G        0      0        2 
   6     chr6_4266703     ASom    C    G        0      0        2 
   6     chr6_4266703     HCab    C    G        1      2        2 
   6     chr6_4266703     HPrz    C    G        1      2        2 
   6     chr6_4266703     ZBoe    C    G        0      0        2 
   6     chr6_4266703     ZGre    C    G        0      0        2 
   6     chr6_4266703     ZHar    C    G        0      0        2 
   6     chr6_4266703   Sample    C    G        0      0        2 
   6     chr6_4321551     AAsi    A    C        0      0        2 
   6     chr6_4321551     AKia    A    C        0      0        2 
   6     chr6_4321551     AOna    A    C      0.5      1        2 
   6     chr6_4321551     ASom    A    C        0      0        2 
   6     chr6_4321551     HCab    A    C        0      0        2 
   6     chr6_4321551     HPrz    A    C        0      0        2 
   6     chr6_4321551     ZBoe    A    C        0      0        2 
   6     chr6_4321551     ZGre    A    C        0      0        2 
   6     chr6_4321551     ZHar    A    C        0      0        2 
   6     chr6_4321551   Sample    A    C        0      0        2 
   6     chr6_4328781     AAsi    A    C        0      0        2 
   6     chr6_4328781     AKia    A    C        0      0        2 
   6     chr6_4328781     AOna    A    C      0.5      1        2 
   6     chr6_4328781     ASom    A    C        0      0        2 
   6     chr6_4328781     HCab    A    C        0      0        2 
   6     chr6_4328781     HPrz    A    C        0      0        2 
   6     chr6_4328781     ZBoe    A    C        0      0        2 
   6     chr6_4328781     ZGre    A    C        0      0        2 
   6     chr6_4328781     ZHar    A    C        0      0        2 
   6     chr6_4328781   Sample    A    C        0      0        2 
   6     chr6_4370194     AAsi    T    G        0      0        2 
   6     chr6_4370194     AKia    T    G        0      0        2 
   6     chr6_4370194     AOna    T    G        0      0        2 
   6     chr6_4370194     ASom    T    G        0      0        2 
   6     chr6_4370194     HCab    T    G        0      0        2 
   6     chr6_4370194     HPrz    T    G        0      0        2 
   6     chr6_4370194     ZBoe    T    G        0      0        2 
   6     chr6_4370194     ZGre    T    G        1      2        2 
   6     chr6_4370194     ZHar    T    G        0      0        2 
   6     chr6_4370194   Sample    T    G        0      0        2 
   6     chr6_4400278     AAsi    C    G        0      0        2 
   6     chr6_4400278     AKia    C    G        0      0        2 
   6     chr6_4400278     AOna    C    G        0      0        2 
   6     chr6_4400278     ASom    C    G        0      0        2 
   6     chr6_4400278     HCab    C    G        1      2        2 
   6     chr6_4400278     HPrz    C    G        1      2        2 
   6     chr6_4400278     ZBoe    C    G        0      0        2 
   6     chr6_4400278     ZGre    C    G        0      0        2 
   6     chr6_4400278     ZHar    C    G        0      0        2 
   6     chr6_4400278   Sample    C    G        0      0        2 
   6     chr6_4411788     AAsi    G    T        1      2        2 
   6     chr6_4411788     AKia    G    T        0      0        2 
   6     chr6_4411788     AOna    G    T        1      2        2 
   6     chr6_4411788     ASom    G    T        1      2        2 
   6     chr6_4411788     HCab    G    T        0      0        2 
   6     chr6_4411788     HPrz    G    T        0      0        2 
   6     chr6_4411788     ZBoe    G    T        0      0        2 
   6     chr6_4411788     ZGre    G    T        0      0        2 
   6     chr6_4411788     ZHar    G    T        0      0        2 
   6     chr6_4411788   Sample    G    T        1      2        2 
   6     chr6_4416480     AAsi    G    T        0      0        2 
   6     chr6_4416480     AKia    G    T        0      0        2 
   6     chr6_4416480     AOna    G    T      0.5      1        2 
   6     chr6_4416480     ASom    G    T        0      0        2 
   6     chr6_4416480     HCab    G    T        0      0        2 
   6     chr6_4416480     HPrz    G    T        0      0        2 
   6     chr6_4416480     ZBoe    G    T        0      0        2 
   6     chr6_4416480     ZGre    G    T        0      0        2 
   6     chr6_4416480     ZHar    G    T        0      0        2 
   6     chr6_4416480   Sample    G    T        0      0        2 
   6     chr6_4425721     AAsi    T    G      0.5      1        2 
   6     chr6_4425721     AKia    T    G        0      0        2 
   6     chr6_4425721     AOna    T    G        0      0        2 
   6     chr6_4425721     ASom    T    G        0      0        2 
   6     chr6_4425721     HCab    T    G        0      0        2 
   6     chr6_4425721     HPrz    T    G        0      0        2 
   6     chr6_4425721     ZBoe    T    G        0      0        2 
   6     chr6_4425721     ZGre    T    G        0      0        2 
   6     chr6_4425721     ZHar    T    G        0      0        2 
   6     chr6_4425721   Sample    T    G        0      0        2 
   6     chr6_4443353     AAsi    C    A        0      0        2 
   6     chr6_4443353     AKia    C    A        0      0        2 
   6     chr6_4443353     AOna    C    A        0      0        2 
   6     chr6_4443353     ASom    C    A        1      2        2 
   6     chr6_4443353     HCab    C    A        0      0        2 
   6     chr6_4443353     HPrz    C    A        0      0        2 
   6     chr6_4443353     ZBoe    C    A        0      0        2 
   6     chr6_4443353     ZGre    C    A        0      0        2 
   6     chr6_4443353     ZHar    C    A        0      0        2 
   6     chr6_4443353   Sample    C    A        0      0        2 
   6     chr6_4470818     AAsi    G    T        0      0        2 
   6     chr6_4470818     AKia    G    T        0      0        2 
   6     chr6_4470818     AOna    G    T        0      0        2 
   6     chr6_4470818     ASom    G    T        0      0        2 
   6     chr6_4470818     HCab    G    T        1      2        2 
   6     chr6_4470818     HPrz    G    T        1      2        2 
   6     chr6_4470818     ZBoe    G    T        0      0        2 
   6     chr6_4470818     ZGre    G    T        0      0        2 
   6     chr6_4470818     ZHar    G    T        0      0        2 
   6     chr6_4470818   Sample    G    T        0      0        2 
   6     chr6_4475450     AAsi    C    G      0.5      1        2 
   6     chr6_4475450     AKia    C    G        0      0        2 
   6     chr6_4475450     AOna    C    G        0      0        2 
   6     chr6_4475450     ASom    C    G        1      2        2 
   6     chr6_4475450     HCab    C    G        0      0        2 
   6     chr6_4475450     HPrz    C    G        0      0        2 
   6     chr6_4475450     ZBoe    C    G        0      0        2 
   6     chr6_4475450     ZGre    C    G        0      0        2 
   6     chr6_4475450     ZHar    C    G        0      0        2 
   6     chr6_4475450   Sample    C    G        0      0        2 
   6     chr6_4486274     AAsi    G    T      0.5      1        2 
   6     chr6_4486274     AKia    G    T        0      0        2 
   6     chr6_4486274     AOna    G    T        0      0        2 
   6     chr6_4486274     ASom    G    T        0      0        2 
   6     chr6_4486274     HCab    G    T        0      0        2 
   6     chr6_4486274     HPrz    G    T        0      0        2 
   6     chr6_4486274     ZBoe    G    T        0      0        2 
   6     chr6_4486274     ZGre    G    T        0      0        2 
   6     chr6_4486274     ZHar    G    T        0      0        2 
   6     chr6_4486274   Sample    G    T        0      0        2 
   6     chr6_4489024     AAsi    G    C        1      2        2 
   6     chr6_4489024     AKia    G    C        0      0        2 
   6     chr6_4489024     AOna    G    C        0      0        2 
   6     chr6_4489024     ASom    G    C        1      2        2 
   6     chr6_4489024     HCab    G    C        0      0        2 
   6     chr6_4489024     HPrz    G    C        0      0        2 
   6     chr6_4489024     ZBoe    G    C        0      0        2 
   6     chr6_4489024     ZGre    G    C        0      0        2 
   6     chr6_4489024     ZHar    G    C        0      0        2 
   6     chr6_4489024   Sample    G    C        0      0        2 
   6     chr6_4497119     AAsi    C    G        0      0        2 
   6     chr6_4497119     AKia    C    G        0      0        2 
   6     chr6_4497119     AOna    C    G      0.5      1        2 
   6     chr6_4497119     ASom    C    G        0      0        2 
   6     chr6_4497119     HCab    C    G        0      0        2 
   6     chr6_4497119     HPrz    C    G        0      0        2 
   6     chr6_4497119     ZBoe    C    G        0      0        2 
   6     chr6_4497119     ZGre    C    G        0      0        2 
   6     chr6_4497119     ZHar    C    G        0      0        2 
   6     chr6_4497119   Sample    C    G        0      0        2 
   6     chr6_4507758     AAsi    T    A        0      0        2 
   6     chr6_4507758     AKia    T    A      0.5      1        2 
   6     chr6_4507758     AOna    T    A        0      0        2 
   6     chr6_4507758     ASom    T    A        0      0        2 
   6     chr6_4507758     HCab    T    A        0      0        2 
   6     chr6_4507758     HPrz    T    A        0      0        2 
   6     chr6_4507758     ZBoe    T    A        0      0        2 
   6     chr6_4507758     ZGre    T    A        0      0        2 
   6     chr6_4507758     ZHar    T    A        0      0        2 
   6     chr6_4507758   Sample    T    A        0      0        2 
   6     chr6_4522877     AAsi    T    A        0      0        2 
   6     chr6_4522877     AKia    T    A        0      0        2 
   6     chr6_4522877     AOna    T    A        0      0        2 
   6     chr6_4522877     ASom    T    A        0      0        2 
   6     chr6_4522877     HCab    T    A        1      2        2 
   6     chr6_4522877     HPrz    T    A        1      2        2 
   6     chr6_4522877     ZBoe    T    A        0      0        2 
   6     chr6_4522877     ZGre    T    A        0      0        2 
   6     chr6_4522877     ZHar    T    A        0      0        2 
   6     chr6_4522877   Sample    T    A        0      0        2 
   6     chr6_4527506     AAsi    A    C        0      0        2 
   6     chr6_4527506     AKia    A    C        0      0        2 
   6     chr6_4527506     AOna    A    C        0      0        2 
   6     chr6_4527506     ASom    A    C        0      0        2 
   6     chr6_4527506     HCab    A    C        1      2        2 
   6     chr6_4527506     HPrz    A    C        1      2        2 
   6     chr6_4527506     ZBoe    A    C        0      0        2 
   6     chr6_4527506     ZGre    A    C        0      0        2 
   6     chr6_4527506     ZHar    A    C        0      0        2 
   6     chr6_4527506   Sample    A    C        0      0        2 
   6     chr6_4573614     AAsi    A    C        0      0        2 
   6     chr6_4573614     AKia    A    C        0      0        2 
   6     chr6_4573614     AOna    A    C        0      0        2 
   6     chr6_4573614     ASom    A    C        0      0        2 
   6     chr6_4573614     HCab    A    C        0      0        2 
   6     chr6_4573614     HPrz    A    C        0      0        2 
   6     chr6_4573614     ZBoe    A    C        1      2        2 
   6     chr6_4573614     ZGre    A    C        0      0        2 
   6     chr6_4573614     ZHar    A    C        0      0        2 
   6     chr6_4573614   Sample    A    C        0      0        2 
   6     chr6_4579660     AAsi    T    A        1      2        2 
   6     chr6_4579660     AKia    T    A        0      0        2 
   6     chr6_4579660     AOna    T    A        0      0        2 
   6     chr6_4579660     ASom    T    A        0      0        2 
   6     chr6_4579660     HCab    T    A        0      0        2 
   6     chr6_4579660     HPrz    T    A        0      0        2 
   6     chr6_4579660     ZBoe    T    A        0      0        2 
   6     chr6_4579660     ZGre    T    A        0      0        2 
   6     chr6_4579660     ZHar    T    A        0      0        2 
   6     chr6_4579660   Sample    T    A        0      0        2 
   6     chr6_4645162     AAsi    A    T        0      0        2 
   6     chr6_4645162     AKia    A    T        0      0        2 
   6     chr6_4645162     AOna    A    T        0      0        2 
   6     chr6_4645162     ASom    A    T        0      0        2 
   6     chr6_4645162     HCab    A    T        0      0        2 
   6     chr6_4645162     HPrz    A    T        0      0        2 
   6     chr6_4645162     ZBoe    A    T        0      0        2 
   6     chr6_4645162     ZGre    A    T        0      0        2 
   6     chr6_4645162     ZHar    A    T        1      2        2 
   6     chr6_4645162   Sample    A    T        0      0        2 
   6     chr6_4671734     AAsi    C    G        0      0        2 
   6     chr6_4671734     AKia    C    G        0      0        2 
   6     chr6_4671734     AOna    C    G        0      0        2 
   6     chr6_4671734     ASom    C    G        0      0        2 
   6     chr6_4671734     HCab    C    G        0      0        2 
   6     chr6_4671734     HPrz    C    G        0      0        2 
   6     chr6_4671734     ZBoe    C    G        0      0        2 
   6     chr6_4671734     ZGre    C    G        1      2        2 
   6     chr6_4671734     ZHar    C    G        0      0        2 
   6     chr6_4671734   Sample    C    G        0      0        2 
   6     chr6_4686075     AAsi    T    G        0      0        2 
   6     chr6_4686075     AKia    T    G        0      0        2 
   6     chr6_4686075     AOna    T    G        0      0        2 
   6     chr6_4686075     ASom    T    G        0      0        2 
   6     chr6_4686075     HCab    T    G        1      2        2 
   6     chr6_4686075     HPrz    T    G        1      2        2 
   6     chr6_4686075     ZBoe    T    G        0      0        2 
   6     chr6_4686075     ZGre    T    G        0      0        2 
   6     chr6_4686075     ZHar    T    G        0      0        2 
   6     chr6_4686075   Sample    T    G        0      0        2 
   6     chr6_4755411     AAsi    A    C        0      0        2 
   6     chr6_4755411     AKia    A    C        0      0        2 
   6     chr6_4755411     AOna    A    C        0      0        2 
   6     chr6_4755411     ASom    A    C        0      0        2 
   6     chr6_4755411     HCab    A    C        0      0        2 
   6     chr6_4755411     HPrz    A    C        0      0        2 
   6     chr6_4755411     ZBoe    A    C        0      0        2 
   6     chr6_4755411     ZGre    A    C        0      0        2 
   6     chr6_4755411     ZHar    A    C        1      2        2 
   6     chr6_4755411   Sample    A    C        0      0        2 
   6     chr6_4763913     AAsi    C    A        0      0        2 
   6     chr6_4763913     AKia    C    A        0      0        2 
   6     chr6_4763913     AOna    C    A        0      0        2 
   6     chr6_4763913     ASom    C    A        0      0        2 
   6     chr6_4763913     HCab    C    A        0      0        2 
   6     chr6_4763913     HPrz    C    A        0      0        2 
   6     chr6_4763913     ZBoe    C    A        0      0        2 
   6     chr6_4763913     ZGre    C    A      0.5      1        2 
   6     chr6_4763913     ZHar    C    A        0      0        2 
   6     chr6_4763913   Sample    C    A        0      0        2 
   6     chr6_4766164     AAsi    T    G        0      0        2 
   6     chr6_4766164     AKia    T    G        1      2        2 
   6     chr6_4766164     AOna    T    G        0      0        2 
   6     chr6_4766164     ASom    T    G        0      0        2 
   6     chr6_4766164     HCab    T    G        0      0        2 
   6     chr6_4766164     HPrz    T    G        0      0        2 
   6     chr6_4766164     ZBoe    T    G        0      0        2 
   6     chr6_4766164     ZGre    T    G        0      0        2 
   6     chr6_4766164     ZHar    T    G        0      0        2 
   6     chr6_4766164   Sample    T    G        0      0        2 
   6     chr6_4772771     AAsi    A    C        0      0        2 
   6     chr6_4772771     AKia    A    C        0      0        2 
   6     chr6_4772771     AOna    A    C        0      0        2 
   6     chr6_4772771     ASom    A    C        0      0        2 
   6     chr6_4772771     HCab    A    C        1      2        2 
   6     chr6_4772771     HPrz    A    C        1      2        2 
   6     chr6_4772771     ZBoe    A    C        0      0        2 
   6     chr6_4772771     ZGre    A    C        0      0        2 
   6     chr6_4772771     ZHar    A    C        0      0        2 
   6     chr6_4772771   Sample    A    C        0      0        2 
   6     chr6_4818021     AAsi    C    G        0      0        2 
   6     chr6_4818021     AKia    C    G        0      0        2 
   6     chr6_4818021     AOna    C    G        0      0        2 
   6     chr6_4818021     ASom    C    G        0      0        2 
   6     chr6_4818021     HCab    C    G        1      2        2 
   6     chr6_4818021     HPrz    C    G        1      2        2 
   6     chr6_4818021     ZBoe    C    G        0      0        2 
   6     chr6_4818021     ZGre    C    G        0      0        2 
   6     chr6_4818021     ZHar    C    G        0      0        2 
   6     chr6_4818021   Sample    C    G        0      0        2 
   6     chr6_4835223     AAsi    T    A        0      0        2 
   6     chr6_4835223     AKia    T    A        0      0        2 
   6     chr6_4835223     AOna    T    A      0.5      1        2 
   6     chr6_4835223     ASom    T    A        0      0        2 
   6     chr6_4835223     HCab    T    A        0      0        2 
   6     chr6_4835223     HPrz    T    A        0      0        2 
   6     chr6_4835223     ZBoe    T    A        0      0        2 
   6     chr6_4835223     ZGre    T    A        0      0        2 
   6     chr6_4835223     ZHar    T    A        0      0        2 
   6     chr6_4835223   Sample    T    A        0      0        2 
   6     chr6_4837464     AAsi    A    C        0      0        2 
   6     chr6_4837464     AKia    A    C        0      0        2 
   6     chr6_4837464     AOna    A    C        0      0        2 
   6     chr6_4837464     ASom    A    C        0      0        2 
   6     chr6_4837464     HCab    A    C        1      2        2 
   6     chr6_4837464     HPrz    A    C        1      2        2 
   6     chr6_4837464     ZBoe    A    C        0      0        2 
   6     chr6_4837464     ZGre    A    C        0      0        2 
   6     chr6_4837464     ZHar    A    C        0      0        2 
   6     chr6_4837464   Sample    A    C        0      0        2 
   6     chr6_4849015     AAsi    C    A        0      0        2 
   6     chr6_4849015     AKia    C    A        0      0        2 
   6     chr6_4849015     AOna    C    A        0      0        2 
   6     chr6_4849015     ASom    C    A        0      0        2 
   6     chr6_4849015     HCab    C    A        0      0        2 
   6     chr6_4849015     HPrz    C    A        0      0        2 
   6     chr6_4849015     ZBoe    C    A        0      0        2 
   6     chr6_4849015     ZGre    C    A        1      2        2 
   6     chr6_4849015     ZHar    C    A        0      0        2 
   6     chr6_4849015   Sample    C    A        0      0        2 
   6     chr6_4856061     AAsi    G    T        0      0        2 
   6     chr6_4856061     AKia    G    T        0      0        2 
   6     chr6_4856061     AOna    G    T        0      0        2 
   6     chr6_4856061     ASom    G    T        0      0        2 
   6     chr6_4856061     HCab    G    T        0      0        2 
   6     chr6_4856061     HPrz    G    T        0      0        2 
   6     chr6_4856061     ZBoe    G    T      0.5      1        2 
   6     chr6_4856061     ZGre    G    T        0      0        2 
   6     chr6_4856061     ZHar    G    T        0      0        2 
   6     chr6_4856061   Sample    G    T        0      0        2 
   6     chr6_4863828     AAsi    G    C        0      0        2 
   6     chr6_4863828     AKia    G    C        0      0        2 
   6     chr6_4863828     AOna    G    C        0      0        2 
   6     chr6_4863828     ASom    G    C        0      0        2 
   6     chr6_4863828     HCab    G    C        1      2        2 
   6     chr6_4863828     HPrz    G    C        1      2        2 
   6     chr6_4863828     ZBoe    G    C        0      0        2 
   6     chr6_4863828     ZGre    G    C        0      0        2 
   6     chr6_4863828     ZHar    G    C        0      0        2 
   6     chr6_4863828   Sample    G    C        0      0        2 
   6     chr6_4866668     AAsi    G    T        0      0        2 
   6     chr6_4866668     AKia    G    T        0      0        2 
   6     chr6_4866668     AOna    G    T        0      0        2 
   6     chr6_4866668     ASom    G    T        0      0        2 
   6     chr6_4866668     HCab    G    T        1      2        2 
   6     chr6_4866668     HPrz    G    T        1      2        2 
   6     chr6_4866668     ZBoe    G    T        0      0        2 
   6     chr6_4866668     ZGre    G    T        0      0        2 
   6     chr6_4866668     ZHar    G    T        0      0        2 
   6     chr6_4866668   Sample    G    T        0      0        2 
   6     chr6_4877429     AAsi    T    A        0      0        2 
   6     chr6_4877429     AKia    T    A        0      0        2 
   6     chr6_4877429     AOna    T    A        0      0        2 
   6     chr6_4877429     ASom    T    A        0      0        2 
   6     chr6_4877429     HCab    T    A        1      2        2 
   6     chr6_4877429     HPrz    T    A        1      2        2 
   6     chr6_4877429     ZBoe    T    A        0      0        2 
   6     chr6_4877429     ZGre    T    A        0      0        2 
   6     chr6_4877429     ZHar    T    A        0      0        2 
   6     chr6_4877429   Sample    T    A        0      0        2 
   6     chr6_4880906     AAsi    G    T        1      2        2 
   6     chr6_4880906     AKia    G    T        0      0        2 
   6     chr6_4880906     AOna    G    T        0      0        2 
   6     chr6_4880906     ASom    G    T        1      2        2 
   6     chr6_4880906     HCab    G    T        0      0        2 
   6     chr6_4880906     HPrz    G    T        0      0        2 
   6     chr6_4880906     ZBoe    G    T        0      0        2 
   6     chr6_4880906     ZGre    G    T        0      0        2 
   6     chr6_4880906     ZHar    G    T        0      0        2 
   6     chr6_4880906   Sample    G    T        1      2        2 
   6     chr6_4883756     AAsi    C    A        0      0        2 
   6     chr6_4883756     AKia    C    A        0      0        2 
   6     chr6_4883756     AOna    C    A        0      0        2 
   6     chr6_4883756     ASom    C    A        0      0        2 
   6     chr6_4883756     HCab    C    A        0      0        2 
   6     chr6_4883756     HPrz    C    A        0      0        2 
   6     chr6_4883756     ZBoe    C    A        0      0        2 
   6     chr6_4883756     ZGre    C    A        0      0        2 
   6     chr6_4883756     ZHar    C    A        1      2        2 
   6     chr6_4883756   Sample    C    A        0      0        2 
   6     chr6_4946427     AAsi    G    C        1      2        2 
   6     chr6_4946427     AKia    G    C        0      0        2 
   6     chr6_4946427     AOna    G    C        0      0        2 
   6     chr6_4946427     ASom    G    C        1      2        2 
   6     chr6_4946427     HCab    G    C        0      0        2 
   6     chr6_4946427     HPrz    G    C        0      0        2 
   6     chr6_4946427     ZBoe    G    C        0      0        2 
   6     chr6_4946427     ZGre    G    C        0      0        2 
   6     chr6_4946427     ZHar    G    C        0      0        2 
   6     chr6_4946427   Sample    G    C        1      2        2 
   6     chr6_4951872     AAsi    G    C        1      2        2 
   6     chr6_4951872     AKia    G    C        0      0        2 
   6     chr6_4951872     AOna    G    C        0      0        2 
   6     chr6_4951872     ASom    G    C        0      0        2 
   6     chr6_4951872     HCab    G    C        0      0        2 
   6     chr6_4951872     HPrz    G    C        0      0        2 
   6     chr6_4951872     ZBoe    G    C        0      0        2 
   6     chr6_4951872     ZGre    G    C        0      0        2 
   6     chr6_4951872     ZHar    G    C        0      0        2 
   6     chr6_4951872   Sample    G    C        0      0        2 
   6     chr6_4955891     AAsi    T    G        0      0        2 
   6     chr6_4955891     AKia    T    G        0      0        2 
   6     chr6_4955891     AOna    T    G        0      0        2 
   6     chr6_4955891     ASom    T    G        0      0        2 
   6     chr6_4955891     HCab    T    G        0      0        2 
   6     chr6_4955891     HPrz    T    G      0.5      1        2 
   6     chr6_4955891     ZBoe    T    G        0      0        2 
   6     chr6_4955891     ZGre    T    G        0      0        2 
   6     chr6_4955891     ZHar    T    G        0      0        2 
   6     chr6_4955891   Sample    T    G        0      0        2 
   6     chr6_4970708     AAsi    A    C        0      0        2 
   6     chr6_4970708     AKia    A    C        0      0        2 
   6     chr6_4970708     AOna    A    C        0      0        2 
   6     chr6_4970708     ASom    A    C        0      0        2 
   6     chr6_4970708     HCab    A    C        0      0        2 
   6     chr6_4970708     HPrz    A    C        0      0        2 
   6     chr6_4970708     ZBoe    A    C      0.5      1        2 
   6     chr6_4970708     ZGre    A    C        0      0        2 
   6     chr6_4970708     ZHar    A    C        0      0        2 
   6     chr6_4970708   Sample    A    C        0      0        2 
   6     chr6_4984687     AAsi    T    A        0      0        2 
   6     chr6_4984687     AKia    T    A        0      0        2 
   6     chr6_4984687     AOna    T    A        0      0        2 
   6     chr6_4984687     ASom    T    A        0      0        2 
   6     chr6_4984687     HCab    T    A        0      0        2 
   6     chr6_4984687     HPrz    T    A        0      0        2 
   6     chr6_4984687     ZBoe    T    A      0.5      1        2 
   6     chr6_4984687     ZGre    T    A        0      0        2 
   6     chr6_4984687     ZHar    T    A        0      0        2 
   6     chr6_4984687   Sample    T    A        0      0        2 
   6     chr6_4985661     AAsi    A    C        0      0        2 
   6     chr6_4985661     AKia    A    C        0      0        2 
   6     chr6_4985661     AOna    A    C      0.5      1        2 
   6     chr6_4985661     ASom    A    C        0      0        2 
   6     chr6_4985661     HCab    A    C        0      0        2 
   6     chr6_4985661     HPrz    A    C        0      0        2 
   6     chr6_4985661     ZBoe    A    C        0      0        2 
   6     chr6_4985661     ZGre    A    C        0      0        2 
   6     chr6_4985661     ZHar    A    C        0      0        2 
   6     chr6_4985661   Sample    A    C        0      0        2 
   6     chr6_4987594     AAsi    C    G        0      0        2 
   6     chr6_4987594     AKia    C    G        0      0        2 
   6     chr6_4987594     AOna    C    G        0      0        2 
   6     chr6_4987594     ASom    C    G        0      0        2 
   6     chr6_4987594     HCab    C    G        0      0        2 
   6     chr6_4987594     HPrz    C    G        0      0        2 
   6     chr6_4987594     ZBoe    C    G        0      0        2 
   6     chr6_4987594     ZGre    C    G        0      0        2 
   6     chr6_4987594     ZHar    C    G        1      2        2 
   6     chr6_4987594   Sample    C    G        0      0        2 
   6     chr6_4992313     AAsi    A    C        0      0        2 
   6     chr6_4992313     AKia    A    C        0      0        2 
   6     chr6_4992313     AOna    A    C      0.5      1        2 
   6     chr6_4992313     ASom    A    C        0      0        2 
   6     chr6_4992313     HCab    A    C        0      0        2 
   6     chr6_4992313     HPrz    A    C        0      0        2 
   6     chr6_4992313     ZBoe    A    C        0      0        2 
   6     chr6_4992313     ZGre    A    C        0      0        2 
   6     chr6_4992313     ZHar    A    C        0      0        2 
   6     chr6_4992313   Sample    A    C        0      0        2 
   6     chr6_5006924     AAsi    G    T        0      0        2 
   6     chr6_5006924     AKia    G    T        0      0        2 
   6     chr6_5006924     AOna    G    T        0      0        2 
   6     chr6_5006924     ASom    G    T        1      2        2 
   6     chr6_5006924     HCab    G    T        0      0        2 
   6     chr6_5006924     HPrz    G    T        0      0        2 
   6     chr6_5006924     ZBoe    G    T        0      0        2 
   6     chr6_5006924     ZGre    G    T        0      0        2 
   6     chr6_5006924     ZHar    G    T        0      0        2 
   6     chr6_5006924   Sample    G    T        0      0        2 
   6     chr6_5017691     AAsi    T    A        0      0        2 
   6     chr6_5017691     AKia    T    A        0      0        2 
   6     chr6_5017691     AOna    T    A      0.5      1        2 
   6     chr6_5017691     ASom    T    A        0      0        2 
   6     chr6_5017691     HCab    T    A        0      0        2 
   6     chr6_5017691     HPrz    T    A        0      0        2 
   6     chr6_5017691     ZBoe    T    A        0      0        2 
   6     chr6_5017691     ZGre    T    A        0      0        2 
   6     chr6_5017691     ZHar    T    A        0      0        2 
   6     chr6_5017691   Sample    T    A        0      0        2 
   6     chr6_5026661     AAsi    G    T        0      0        2 
   6     chr6_5026661     AKia    G    T        0      0        2 
   6     chr6_5026661     AOna    G    T        0      0        2 
   6     chr6_5026661     ASom    G    T        0      0        2 
   6     chr6_5026661     HCab    G    T        0      0        2 
   6     chr6_5026661     HPrz    G    T        0      0        2 
   6     chr6_5026661     ZBoe    G    T        1      2        2 
   6     chr6_5026661     ZGre    G    T        0      0        2 
   6     chr6_5026661     ZHar    G    T        0      0        2 
   6     chr6_5026661   Sample    G    T        0      0        2 
   6     chr6_5053696     AAsi    G    C        0      0        2 
   6     chr6_5053696     AKia    G    C        0      0        2 
   6     chr6_5053696     AOna    G    C        0      0        2 
   6     chr6_5053696     ASom    G    C        0      0        2 
   6     chr6_5053696     HCab    G    C        1      2        2 
   6     chr6_5053696     HPrz    G    C        1      2        2 
   6     chr6_5053696     ZBoe    G    C        0      0        2 
   6     chr6_5053696     ZGre    G    C        0      0        2 
   6     chr6_5053696     ZHar    G    C        0      0        2 
   6     chr6_5053696   Sample    G    C        0      0        2 
   6     chr6_5066159     AAsi    C    G        0      0        2 
   6     chr6_5066159     AKia    C    G        0      0        2 
   6     chr6_5066159     AOna    C    G        0      0        2 
   6     chr6_5066159     ASom    C    G        0      0        2 
   6     chr6_5066159     HCab    C    G        1      2        2 
   6     chr6_5066159     HPrz    C    G        1      2        2 
   6     chr6_5066159     ZBoe    C    G        0      0        2 
   6     chr6_5066159     ZGre    C    G        0      0        2 
   6     chr6_5066159     ZHar    C    G        0      0        2 
   6     chr6_5066159   Sample    C    G        0      0        2 
   6     chr6_5071375     AAsi    C    G        1      2        2 
   6     chr6_5071375     AKia    C    G        0      0        2 
   6     chr6_5071375     AOna    C    G        0      0        2 
   6     chr6_5071375     ASom    C    G        0      0        2 
   6     chr6_5071375     HCab    C    G        0      0        2 
   6     chr6_5071375     HPrz    C    G        0      0        2 
   6     chr6_5071375     ZBoe    C    G        0      0        2 
   6     chr6_5071375     ZGre    C    G        0      0        2 
   6     chr6_5071375     ZHar    C    G        0      0        2 
   6     chr6_5071375   Sample    C    G        1      2        2 
   6     chr6_5103561     AAsi    A    C        0      0        2 
   6     chr6_5103561     AKia    A    C        0      0        2 
   6     chr6_5103561     AOna    A    C        0      0        2 
   6     chr6_5103561     ASom    A    C        0      0        2 
   6     chr6_5103561     HCab    A    C        0      0        2 
   6     chr6_5103561     HPrz    A    C        0      0        2 
   6     chr6_5103561     ZBoe    A    C      0.5      1        2 
   6     chr6_5103561     ZGre    A    C        0      0        2 
   6     chr6_5103561     ZHar    A    C        0      0        2 
   6     chr6_5103561   Sample    A    C        0      0        2 
   6     chr6_5120407     AAsi    G    T        0      0        2 
   6     chr6_5120407     AKia    G    T        0      0        2 
   6     chr6_5120407     AOna    G    T      0.5      1        2 
   6     chr6_5120407     ASom    G    T        0      0        2 
   6     chr6_5120407     HCab    G    T        0      0        2 
   6     chr6_5120407     HPrz    G    T        0      0        2 
   6     chr6_5120407     ZBoe    G    T        0      0        2 
   6     chr6_5120407     ZGre    G    T        0      0        2 
   6     chr6_5120407     ZHar    G    T        0      0        2 
   6     chr6_5120407   Sample    G    T        0      0        2 
   6     chr6_5130609     AAsi    T    A        0      0        2 
   6     chr6_5130609     AKia    T    A        0      0        2 
   6     chr6_5130609     AOna    T    A        0      0        2 
   6     chr6_5130609     ASom    T    A        0      0        2 
   6     chr6_5130609     HCab    T    A        0      0        2 
   6     chr6_5130609     HPrz    T    A        0      0        2 
   6     chr6_5130609     ZBoe    T    A        1      2        2 
   6     chr6_5130609     ZGre    T    A        0      0        2 
   6     chr6_5130609     ZHar    T    A        0      0        2 
   6     chr6_5130609   Sample    T    A        0      0        2 
   6     chr6_5154729     AAsi    T    A      0.5      1        2 
   6     chr6_5154729     AKia    T    A        0      0        2 
   6     chr6_5154729     AOna    T    A        0      0        2 
   6     chr6_5154729     ASom    T    A        0      0        2 
   6     chr6_5154729     HCab    T    A        0      0        2 
   6     chr6_5154729     HPrz    T    A        0      0        2 
   6     chr6_5154729     ZBoe    T    A        0      0        2 
   6     chr6_5154729     ZGre    T    A        0      0        2 
   6     chr6_5154729     ZHar    T    A        0      0        2 
   6     chr6_5154729   Sample    T    A        1      2        2 
   6     chr6_5179682     AAsi    G    C        0      0        2 
   6     chr6_5179682     AKia    G    C        1      2        2 
   6     chr6_5179682     AOna    G    C        1      2        2 
   6     chr6_5179682     ASom    G    C        0      0        2 
   6     chr6_5179682     HCab    G    C        0      0        2 
   6     chr6_5179682     HPrz    G    C        0      0        2 
   6     chr6_5179682     ZBoe    G    C        0      0        2 
   6     chr6_5179682     ZGre    G    C        0      0        2 
   6     chr6_5179682     ZHar    G    C        0      0        2 
   6     chr6_5179682   Sample    G    C        0      0        2 
   6     chr6_5181820     AAsi    G    C        0      0        2 
   6     chr6_5181820     AKia    G    C        0      0        2 
   6     chr6_5181820     AOna    G    C        0      0        2 
   6     chr6_5181820     ASom    G    C        0      0        2 
   6     chr6_5181820     HCab    G    C        0      0        2 
   6     chr6_5181820     HPrz    G    C        0      0        2 
   6     chr6_5181820     ZBoe    G    C      0.5      1        2 
   6     chr6_5181820     ZGre    G    C        0      0        2 
   6     chr6_5181820     ZHar    G    C        0      0        2 
   6     chr6_5181820   Sample    G    C        0      0        2 
   6     chr6_5200619     AAsi    C    G        0      0        2 
   6     chr6_5200619     AKia    C    G        0      0        2 
   6     chr6_5200619     AOna    C    G        0      0        2 
   6     chr6_5200619     ASom    C    G        0      0        2 
   6     chr6_5200619     HCab    C    G        1      2        2 
   6     chr6_5200619     HPrz    C    G        1      2        2 
   6     chr6_5200619     ZBoe    C    G        0      0        2 
   6     chr6_5200619     ZGre    C    G        0      0        2 
   6     chr6_5200619     ZHar    C    G        0      0        2 
   6     chr6_5200619   Sample    C    G        0      0        2 
   6     chr6_5209233     AAsi    C    G        0      0        2 
   6     chr6_5209233     AKia    C    G        0      0        2 
   6     chr6_5209233     AOna    C    G        0      0        2 
   6     chr6_5209233     ASom    C    G        0      0        2 
   6     chr6_5209233     HCab    C    G        1      2        2 
   6     chr6_5209233     HPrz    C    G        1      2        2 
   6     chr6_5209233     ZBoe    C    G        0      0        2 
   6     chr6_5209233     ZGre    C    G        0      0        2 
   6     chr6_5209233     ZHar    C    G        0      0        2 
   6     chr6_5209233   Sample    C    G        0      0        2 
   6     chr6_5264739     AAsi    A    C        0      0        2 
   6     chr6_5264739     AKia    A    C        0      0        2 
   6     chr6_5264739     AOna    A    C        0      0        2 
   6     chr6_5264739     ASom    A    C        1      2        2 
   6     chr6_5264739     HCab    A    C        0      0        2 
   6     chr6_5264739     HPrz    A    C        0      0        2 
   6     chr6_5264739     ZBoe    A    C        0      0        2 
   6     chr6_5264739     ZGre    A    C        0      0        2 
   6     chr6_5264739     ZHar    A    C        0      0        2 
   6     chr6_5264739   Sample    A    C        0      0        2 
   6     chr6_5269182     AAsi    G    T        0      0        2 
   6     chr6_5269182     AKia    G    T        0      0        2 
   6     chr6_5269182     AOna    G    T        0      0        2 
   6     chr6_5269182     ASom    G    T        0      0        2 
   6     chr6_5269182     HCab    G    T        1      2        2 
   6     chr6_5269182     HPrz    G    T        1      2        2 
   6     chr6_5269182     ZBoe    G    T        0      0        2 
   6     chr6_5269182     ZGre    G    T        0      0        2 
   6     chr6_5269182     ZHar    G    T        0      0        2 
   6     chr6_5269182   Sample    G    T        0      0        2 
   6     chr6_5274482     AAsi    G    T        0      0        2 
   6     chr6_5274482     AKia    G    T        0      0        2 
   6     chr6_5274482     AOna    G    T        0      0        2 
   6     chr6_5274482     ASom    G    T        0      0        2 
   6     chr6_5274482     HCab    G    T        0      0        2 
   6     chr6_5274482     HPrz    G    T        0      0        2 
   6     chr6_5274482     ZBoe    G    T        0      0        2 
   6     chr6_5274482     ZGre    G    T        0      0        2 
   6     chr6_5274482     ZHar    G    T        1      2        2 
   6     chr6_5274482   Sample    G    T        0      0        2 
   6     chr6_5283710     AAsi    A    T        0      0        2 
   6     chr6_5283710     AKia    A    T        1      2        2 
   6     chr6_5283710     AOna    A    T        1      2        2 
   6     chr6_5283710     ASom    A    T        0      0        2 
   6     chr6_5283710     HCab    A    T        0      0        2 
   6     chr6_5283710     HPrz    A    T        0      0        2 
   6     chr6_5283710     ZBoe    A    T        0      0        2 
   6     chr6_5283710     ZGre    A    T        0      0        2 
   6     chr6_5283710     ZHar    A    T        0      0        2 
   6     chr6_5283710   Sample    A    T        0      0        2 
   6     chr6_5291209     AAsi    A    T        0      0        2 
   6     chr6_5291209     AKia    A    T        0      0        2 
   6     chr6_5291209     AOna    A    T        0      0        2 
   6     chr6_5291209     ASom    A    T        1      2        2 
   6     chr6_5291209     HCab    A    T        0      0        2 
   6     chr6_5291209     HPrz    A    T        0      0        2 
   6     chr6_5291209     ZBoe    A    T        0      0        2 
   6     chr6_5291209     ZGre    A    T        0      0        2 
   6     chr6_5291209     ZHar    A    T        0      0        2 
   6     chr6_5291209   Sample    A    T        0      0        2 
   6     chr6_5302429     AAsi    C    G        0      0        2 
   6     chr6_5302429     AKia    C    G        0      0        2 
   6     chr6_5302429     AOna    C    G        0      0        2 
   6     chr6_5302429     ASom    C    G        0      0        2 
   6     chr6_5302429     HCab    C    G        0      0        2 
   6     chr6_5302429     HPrz    C    G        0      0        2 
   6     chr6_5302429     ZBoe    C    G        0      0        2 
   6     chr6_5302429     ZGre    C    G      0.5      1        2 
   6     chr6_5302429     ZHar    C    G        0      0        2 
   6     chr6_5302429   Sample    C    G        0      0        2 
   6     chr6_5336862     AAsi    T    G        0      0        2 
   6     chr6_5336862     AKia    T    G        0      0        2 
   6     chr6_5336862     AOna    T    G        0      0        2 
   6     chr6_5336862     ASom    T    G        1      2        2 
   6     chr6_5336862     HCab    T    G        0      0        2 
   6     chr6_5336862     HPrz    T    G        0      0        2 
   6     chr6_5336862     ZBoe    T    G        0      0        2 
   6     chr6_5336862     ZGre    T    G        0      0        2 
   6     chr6_5336862     ZHar    T    G        0      0        2 
   6     chr6_5336862   Sample    T    G        0      0        2 
   6     chr6_5345001     AAsi    C    A        0      0        2 
   6     chr6_5345001     AKia    C    A        0      0        2 
   6     chr6_5345001     AOna    C    A        0      0        2 
   6     chr6_5345001     ASom    C    A        0      0        2 
   6     chr6_5345001     HCab    C    A        0      0        2 
   6     chr6_5345001     HPrz    C    A      0.5      1        2 
   6     chr6_5345001     ZBoe    C    A        0      0        2 
   6     chr6_5345001     ZGre    C    A        0      0        2 
   6     chr6_5345001     ZHar    C    A        0      0        2 
   6     chr6_5345001   Sample    C    A        0      0        2 
   6     chr6_5365915     AAsi    A    T        0      0        2 
   6     chr6_5365915     AKia    A    T        0      0        2 
   6     chr6_5365915     AOna    A    T        0      0        2 
   6     chr6_5365915     ASom    A    T        0      0        2 
   6     chr6_5365915     HCab    A    T        0      0        2 
   6     chr6_5365915     HPrz    A    T        0      0        2 
   6     chr6_5365915     ZBoe    A    T        0      0        2 
   6     chr6_5365915     ZGre    A    T      0.5      1        2 
   6     chr6_5365915     ZHar    A    T        0      0        2 
   6     chr6_5365915   Sample    A    T        0      0        2 
   6     chr6_5368286     AAsi    G    C        0      0        2 
   6     chr6_5368286     AKia    G    C        0      0        2 
   6     chr6_5368286     AOna    G    C        0      0        2 
   6     chr6_5368286     ASom    G    C        0      0        2 
   6     chr6_5368286     HCab    G    C        1      2        2 
   6     chr6_5368286     HPrz    G    C        1      2        2 
   6     chr6_5368286     ZBoe    G    C        0      0        2 
   6     chr6_5368286     ZGre    G    C        0      0        2 
   6     chr6_5368286     ZHar    G    C        0      0        2 
   6     chr6_5368286   Sample    G    C        0      0        2 
   6     chr6_5383453     AAsi    C    G        0      0        2 
   6     chr6_5383453     AKia    C    G        1      2        2 
   6     chr6_5383453     AOna    C    G        0      0        2 
   6     chr6_5383453     ASom    C    G        0      0        2 
   6     chr6_5383453     HCab    C    G        0      0        2 
   6     chr6_5383453     HPrz    C    G        0      0        2 
   6     chr6_5383453     ZBoe    C    G        0      0        2 
   6     chr6_5383453     ZGre    C    G        0      0        2 
   6     chr6_5383453     ZHar    C    G        0      0        2 
   6     chr6_5383453   Sample    C    G        0      0        2 
   6     chr6_5424839     AAsi    C    G        0      0        2 
   6     chr6_5424839     AKia    C    G        0      0        2 
   6     chr6_5424839     AOna    C    G        0      0        2 
   6     chr6_5424839     ASom    C    G        0      0        2 
   6     chr6_5424839     HCab    C    G        0      0        2 
   6     chr6_5424839     HPrz    C    G        0      0        2 
   6     chr6_5424839     ZBoe    C    G      0.5      1        2 
   6     chr6_5424839     ZGre    C    G        0      0        2 
   6     chr6_5424839     ZHar    C    G        0      0        2 
   6     chr6_5424839   Sample    C    G        0      0        2 
   6     chr6_5427404     AAsi    C    G        0      0        2 
   6     chr6_5427404     AKia    C    G        0      0        2 
   6     chr6_5427404     AOna    C    G        0      0        2 
   6     chr6_5427404     ASom    C    G        0      0        2 
   6     chr6_5427404     HCab    C    G        0      0        2 
   6     chr6_5427404     HPrz    C    G        0      0        2 
   6     chr6_5427404     ZBoe    C    G        0      0        2 
   6     chr6_5427404     ZGre    C    G        1      2        2 
   6     chr6_5427404     ZHar    C    G        0      0        2 
   6     chr6_5427404   Sample    C    G        0      0        2 
   6     chr6_5428971     AAsi    C    A        0      0        2 
   6     chr6_5428971     AKia    C    A        0      0        2 
   6     chr6_5428971     AOna    C    A        0      0        2 
   6     chr6_5428971     ASom    C    A        0      0        2 
   6     chr6_5428971     HCab    C    A        0      0        2 
   6     chr6_5428971     HPrz    C    A        0      0        2 
   6     chr6_5428971     ZBoe    C    A        1      2        2 
   6     chr6_5428971     ZGre    C    A        0      0        2 
   6     chr6_5428971     ZHar    C    A        0      0        2 
   6     chr6_5428971   Sample    C    A        0      0        2 
   6     chr6_5485258     AAsi    C    G        0      0        2 
   6     chr6_5485258     AKia    C    G        1      2        2 
   6     chr6_5485258     AOna    C    G      0.5      1        2 
   6     chr6_5485258     ASom    C    G        0      0        2 
   6     chr6_5485258     HCab    C    G        0      0        2 
   6     chr6_5485258     HPrz    C    G        0      0        2 
   6     chr6_5485258     ZBoe    C    G        0      0        2 
   6     chr6_5485258     ZGre    C    G        0      0        2 
   6     chr6_5485258     ZHar    C    G        0      0        2 
   6     chr6_5485258   Sample    C    G        0      0        2 
   6     chr6_5498142     AAsi    C    A        0      0        2 
   6     chr6_5498142     AKia    C    A        0      0        2 
   6     chr6_5498142     AOna    C    A        0      0        2 
   6     chr6_5498142     ASom    C    A        0      0        2 
   6     chr6_5498142     HCab    C    A        0      0        2 
   6     chr6_5498142     HPrz    C    A        0      0        2 
   6     chr6_5498142     ZBoe    C    A      0.5      1        2 
   6     chr6_5498142     ZGre    C    A        0      0        2 
   6     chr6_5498142     ZHar    C    A        0      0        2 
   6     chr6_5498142   Sample    C    A        0      0        2 
   6     chr6_5512530     AAsi    G    C        0      0        2 
   6     chr6_5512530     AKia    G    C        0      0        2 
   6     chr6_5512530     AOna    G    C        0      0        2 
   6     chr6_5512530     ASom    G    C        0      0        2 
   6     chr6_5512530     HCab    G    C        0      0        2 
   6     chr6_5512530     HPrz    G    C        0      0        2 
   6     chr6_5512530     ZBoe    G    C      0.5      1        2 
   6     chr6_5512530     ZGre    G    C        0      0        2 
   6     chr6_5512530     ZHar    G    C        0      0        2 
   6     chr6_5512530   Sample    G    C        0      0        2 
   6     chr6_5516634     AAsi    C    A        0      0        2 
   6     chr6_5516634     AKia    C    A        0      0        2 
   6     chr6_5516634     AOna    C    A        0      0        2 
   6     chr6_5516634     ASom    C    A        0      0        2 
   6     chr6_5516634     HCab    C    A        0      0        2 
   6     chr6_5516634     HPrz    C    A        0      0        2 
   6     chr6_5516634     ZBoe    C    A        0      0        2 
   6     chr6_5516634     ZGre    C    A        0      0        2 
   6     chr6_5516634     ZHar    C    A        1      2        2 
   6     chr6_5516634   Sample    C    A        0      0        2 
   6     chr6_5521992     AAsi    G    T        0      0        2 
   6     chr6_5521992     AKia    G    T        0      0        2 
   6     chr6_5521992     AOna    G    T        0      0        2 
   6     chr6_5521992     ASom    G    T        0      0        2 
   6     chr6_5521992     HCab    G    T        0      0        2 
   6     chr6_5521992     HPrz    G    T      0.5      1        2 
   6     chr6_5521992     ZBoe    G    T        0      0        2 
   6     chr6_5521992     ZGre    G    T        0      0        2 
   6     chr6_5521992     ZHar    G    T        0      0        2 
   6     chr6_5521992   Sample    G    T        0      0        2 
   6     chr6_5529365     AAsi    C    A        0      0        2 
   6     chr6_5529365     AKia    C    A        0      0        2 
   6     chr6_5529365     AOna    C    A        0      0        2 
   6     chr6_5529365     ASom    C    A        0      0        2 
   6     chr6_5529365     HCab    C    A        0      0        2 
   6     chr6_5529365     HPrz    C    A        0      0        2 
   6     chr6_5529365     ZBoe    C    A        0      0        2 
   6     chr6_5529365     ZGre    C    A        0      0        2 
   6     chr6_5529365     ZHar    C    A        1      2        2 
   6     chr6_5529365   Sample    C    A        0      0        2 
   6     chr6_5534603     AAsi    C    A        0      0        2 
   6     chr6_5534603     AKia    C    A        0      0        2 
   6     chr6_5534603     AOna    C    A        0      0        2 
   6     chr6_5534603     ASom    C    A        0      0        2 
   6     chr6_5534603     HCab    C    A        0      0        2 
   6     chr6_5534603     HPrz    C    A        0      0        2 
   6     chr6_5534603     ZBoe    C    A        1      2        2 
   6     chr6_5534603     ZGre    C    A        0      0        2 
   6     chr6_5534603     ZHar    C    A        0      0        2 
   6     chr6_5534603   Sample    C    A        0      0        2 
   6     chr6_5563155     AAsi    C    G      0.5      1        2 
   6     chr6_5563155     AKia    C    G        0      0        2 
   6     chr6_5563155     AOna    C    G        0      0        2 
   6     chr6_5563155     ASom    C    G        1      2        2 
   6     chr6_5563155     HCab    C    G        0      0        2 
   6     chr6_5563155     HPrz    C    G        0      0        2 
   6     chr6_5563155     ZBoe    C    G        0      0        2 
   6     chr6_5563155     ZGre    C    G        0      0        2 
   6     chr6_5563155     ZHar    C    G        0      0        2 
   6     chr6_5563155   Sample    C    G        0      0        2 
   6     chr6_5563566     AAsi    G    C        0      0        2 
   6     chr6_5563566     AKia    G    C        0      0        2 
   6     chr6_5563566     AOna    G    C        0      0        2 
   6     chr6_5563566     ASom    G    C        0      0        2 
   6     chr6_5563566     HCab    G    C        1      2        2 
   6     chr6_5563566     HPrz    G    C        1      2        2 
   6     chr6_5563566     ZBoe    G    C        0      0        2 
   6     chr6_5563566     ZGre    G    C        0      0        2 
   6     chr6_5563566     ZHar    G    C        0      0        2 
   6     chr6_5563566   Sample    G    C        0      0        2 
   6     chr6_5570713     AAsi    G    T        0      0        2 
   6     chr6_5570713     AKia    G    T        0      0        2 
   6     chr6_5570713     AOna    G    T        0      0        2 
   6     chr6_5570713     ASom    G    T        0      0        2 
   6     chr6_5570713     HCab    G    T      0.5      1        2 
   6     chr6_5570713     HPrz    G    T        0      0        2 
   6     chr6_5570713     ZBoe    G    T        0      0        2 
   6     chr6_5570713     ZGre    G    T        0      0        2 
   6     chr6_5570713     ZHar    G    T        0      0        2 
   6     chr6_5570713   Sample    G    T        0      0        2 
   6     chr6_5572543     AAsi    T    G        0      0        2 
   6     chr6_5572543     AKia    T    G        0      0        2 
   6     chr6_5572543     AOna    T    G        0      0        2 
   6     chr6_5572543     ASom    T    G        0      0        2 
   6     chr6_5572543     HCab    T    G        0      0        2 
   6     chr6_5572543     HPrz    T    G        0      0        2 
   6     chr6_5572543     ZBoe    T    G        0      0        2 
   6     chr6_5572543     ZGre    T    G        0      0        2 
   6     chr6_5572543     ZHar    T    G      0.5      1        2 
   6     chr6_5572543   Sample    T    G        0      0        2 
   6     chr6_5572947     AAsi    A    T        0      0        2 
   6     chr6_5572947     AKia    A    T        0      0        2 
   6     chr6_5572947     AOna    A    T        0      0        2 
   6     chr6_5572947     ASom    A    T        0      0        2 
   6     chr6_5572947     HCab    A    T        0      0        2 
   6     chr6_5572947     HPrz    A    T        0      0        2 
   6     chr6_5572947     ZBoe    A    T        0      0        2 
   6     chr6_5572947     ZGre    A    T      0.5      1        2 
   6     chr6_5572947     ZHar    A    T        1      2        2 
   6     chr6_5572947   Sample    A    T        0      0        2 
   6     chr6_5615954     AAsi    T    G        0      0        2 
   6     chr6_5615954     AKia    T    G        0      0        2 
   6     chr6_5615954     AOna    T    G        0      0        2 
   6     chr6_5615954     ASom    T    G        1      2        2 
   6     chr6_5615954     HCab    T    G        0      0        2 
   6     chr6_5615954     HPrz    T    G        0      0        2 
   6     chr6_5615954     ZBoe    T    G        0      0        2 
   6     chr6_5615954     ZGre    T    G        0      0        2 
   6     chr6_5615954     ZHar    T    G        0      0        2 
   6     chr6_5615954   Sample    T    G        0      0        2 
   6     chr6_5645995     AAsi    G    T        0      0        2 
   6     chr6_5645995     AKia    G    T        0      0        2 
   6     chr6_5645995     AOna    G    T        0      0        2 
   6     chr6_5645995     ASom    G    T        0      0        2 
   6     chr6_5645995     HCab    G    T        0      0        2 
   6     chr6_5645995     HPrz    G    T        0      0        2 
   6     chr6_5645995     ZBoe    G    T        1      2        2 
   6     chr6_5645995     ZGre    G    T        1      2        2 
   6     chr6_5645995     ZHar    G    T        0      0        2 
   6     chr6_5645995   Sample    G    T        0      0        2 
   6     chr6_5687169     AAsi    T    G        0      0        2 
   6     chr6_5687169     AKia    T    G        0      0        2 
   6     chr6_5687169     AOna    T    G        0      0        2 
   6     chr6_5687169     ASom    T    G        0      0        2 
   6     chr6_5687169     HCab    T    G        1      2        2 
   6     chr6_5687169     HPrz    T    G        1      2        2 
   6     chr6_5687169     ZBoe    T    G        0      0        2 
   6     chr6_5687169     ZGre    T    G        0      0        2 
   6     chr6_5687169     ZHar    T    G        0      0        2 
   6     chr6_5687169   Sample    T    G        0      0        2 
   6     chr6_5737177     AAsi    T    G        0      0        2 
   6     chr6_5737177     AKia    T    G        0      0        2 
   6     chr6_5737177     AOna    T    G        0      0        2 
   6     chr6_5737177     ASom    T    G        0      0        2 
   6     chr6_5737177     HCab    T    G        0      0        2 
   6     chr6_5737177     HPrz    T    G        0      0        2 
   6     chr6_5737177     ZBoe    T    G        0      0        2 
   6     chr6_5737177     ZGre    T    G        0      0        2 
   6     chr6_5737177     ZHar    T    G      0.5      1        2 
   6     chr6_5737177   Sample    T    G        0      0        2 
   6     chr6_5753544     AAsi    G    C        0      0        2 
   6     chr6_5753544     AKia    G    C        0      0        2 
   6     chr6_5753544     AOna    G    C        0      0        2 
   6     chr6_5753544     ASom    G    C        0      0        2 
   6     chr6_5753544     HCab    G    C        0      0        2 
   6     chr6_5753544     HPrz    G    C        0      0        2 
   6     chr6_5753544     ZBoe    G    C      0.5      1        2 
   6     chr6_5753544     ZGre    G    C        0      0        2 
   6     chr6_5753544     ZHar    G    C        0      0        2 
   6     chr6_5753544   Sample    G    C        0      0        2 
   6     chr6_5764016     AAsi    C    A        0      0        2 
   6     chr6_5764016     AKia    C    A      0.5      1        2 
   6     chr6_5764016     AOna    C    A      0.5      1        2 
   6     chr6_5764016     ASom    C    A        0      0        2 
   6     chr6_5764016     HCab    C    A        0      0        2 
   6     chr6_5764016     HPrz    C    A        0      0        2 
   6     chr6_5764016     ZBoe    C    A        0      0        2 
   6     chr6_5764016     ZGre    C    A        0      0        2 
   6     chr6_5764016     ZHar    C    A        0      0        2 
   6     chr6_5764016   Sample    C    A        0      0        2 
   6     chr6_5772600     AAsi    A    T        0      0        2 
   6     chr6_5772600     AKia    A    T        0      0        2 
   6     chr6_5772600     AOna    A    T        0      0        2 
   6     chr6_5772600     ASom    A    T        0      0        2 
   6     chr6_5772600     HCab    A    T        0      0        2 
   6     chr6_5772600     HPrz    A    T        0      0        2 
   6     chr6_5772600     ZBoe    A    T        0      0        2 
   6     chr6_5772600     ZGre    A    T        1      2        2 
   6     chr6_5772600     ZHar    A    T        0      0        2 
   6     chr6_5772600   Sample    A    T        0      0        2 
   6     chr6_5776470     AAsi    C    G        0      0        2 
   6     chr6_5776470     AKia    C    G        0      0        2 
   6     chr6_5776470     AOna    C    G      0.5      1        2 
   6     chr6_5776470     ASom    C    G        0      0        2 
   6     chr6_5776470     HCab    C    G        0      0        2 
   6     chr6_5776470     HPrz    C    G        0      0        2 
   6     chr6_5776470     ZBoe    C    G        0      0        2 
   6     chr6_5776470     ZGre    C    G        0      0        2 
   6     chr6_5776470     ZHar    C    G        0      0        2 
   6     chr6_5776470   Sample    C    G        0      0        2 
   6     chr6_5792043     AAsi    C    G        0      0        2 
   6     chr6_5792043     AKia    C    G        0      0        2 
   6     chr6_5792043     AOna    C    G        0      0        2 
   6     chr6_5792043     ASom    C    G        0      0        2 
   6     chr6_5792043     HCab    C    G        0      0        2 
   6     chr6_5792043     HPrz    C    G        0      0        2 
   6     chr6_5792043     ZBoe    C    G        0      0        2 
   6     chr6_5792043     ZGre    C    G        0      0        2 
   6     chr6_5792043     ZHar    C    G      0.5      1        2 
   6     chr6_5792043   Sample    C    G        0      0        2 
   6     chr6_5801791     AAsi    T    G        0      0        2 
   6     chr6_5801791     AKia    T    G        1      2        2 
   6     chr6_5801791     AOna    T    G        0      0        2 
   6     chr6_5801791     ASom    T    G        0      0        2 
   6     chr6_5801791     HCab    T    G        0      0        2 
   6     chr6_5801791     HPrz    T    G        0      0        2 
   6     chr6_5801791     ZBoe    T    G        0      0        2 
   6     chr6_5801791     ZGre    T    G        0      0        2 
   6     chr6_5801791     ZHar    T    G        0      0        2 
   6     chr6_5801791   Sample    T    G        0      0        2 
   6     chr6_5805982     AAsi    C    G        0      0        2 
   6     chr6_5805982     AKia    C    G        0      0        2 
   6     chr6_5805982     AOna    C    G        0      0        2 
   6     chr6_5805982     ASom    C    G        0      0        2 
   6     chr6_5805982     HCab    C    G        1      2        2 
   6     chr6_5805982     HPrz    C    G        1      2        2 
   6     chr6_5805982     ZBoe    C    G        0      0        2 
   6     chr6_5805982     ZGre    C    G        0      0        2 
   6     chr6_5805982     ZHar    C    G        0      0        2 
   6     chr6_5805982   Sample    C    G        0      0        2 
   6     chr6_5822380     AAsi    G    T        0      0        2 
   6     chr6_5822380     AKia    G    T        0      0        2 
   6     chr6_5822380     AOna    G    T        0      0        2 
   6     chr6_5822380     ASom    G    T        0      0        2 
   6     chr6_5822380     HCab    G    T        1      2        2 
   6     chr6_5822380     HPrz    G    T        1      2        2 
   6     chr6_5822380     ZBoe    G    T        0      0        2 
   6     chr6_5822380     ZGre    G    T        0      0        2 
   6     chr6_5822380     ZHar    G    T        0      0        2 
   6     chr6_5822380   Sample    G    T        0      0        2 
   6     chr6_5831047     AAsi    T    G        0      0        2 
   6     chr6_5831047     AKia    T    G        0      0        2 
   6     chr6_5831047     AOna    T    G        0      0        2 
   6     chr6_5831047     ASom    T    G        0      0        2 
   6     chr6_5831047     HCab    T    G        1      2        2 
   6     chr6_5831047     HPrz    T    G        1      2        2 
   6     chr6_5831047     ZBoe    T    G        0      0        2 
   6     chr6_5831047     ZGre    T    G        0      0        2 
   6     chr6_5831047     ZHar    T    G        0      0        2 
   6     chr6_5831047   Sample    T    G        0      0        2 
   6     chr6_5843916     AAsi    G    C        0      0        2 
   6     chr6_5843916     AKia    G    C        0      0        2 
   6     chr6_5843916     AOna    G    C        0      0        2 
   6     chr6_5843916     ASom    G    C        0      0        2 
   6     chr6_5843916     HCab    G    C        0      0        2 
   6     chr6_5843916     HPrz    G    C      0.5      1        2 
   6     chr6_5843916     ZBoe    G    C        0      0        2 
   6     chr6_5843916     ZGre    G    C        0      0        2 
   6     chr6_5843916     ZHar    G    C        0      0        2 
   6     chr6_5843916   Sample    G    C        0      0        2 
   6     chr6_5845610     AAsi    C    A        0      0        2 
   6     chr6_5845610     AKia    C    A        0      0        2 
   6     chr6_5845610     AOna    C    A      0.5      1        2 
   6     chr6_5845610     ASom    C    A        0      0        2 
   6     chr6_5845610     HCab    C    A        0      0        2 
   6     chr6_5845610     HPrz    C    A        0      0        2 
   6     chr6_5845610     ZBoe    C    A        0      0        2 
   6     chr6_5845610     ZGre    C    A        0      0        2 
   6     chr6_5845610     ZHar    C    A        0      0        2 
   6     chr6_5845610   Sample    C    A        0      0        2 
   6     chr6_5853607     AAsi    A    T        0      0        2 
   6     chr6_5853607     AKia    A    T        0      0        2 
   6     chr6_5853607     AOna    A    T        0      0        2 
   6     chr6_5853607     ASom    A    T        0      0        2 
   6     chr6_5853607     HCab    A    T        1      2        2 
   6     chr6_5853607     HPrz    A    T        1      2        2 
   6     chr6_5853607     ZBoe    A    T        0      0        2 
   6     chr6_5853607     ZGre    A    T        0      0        2 
   6     chr6_5853607     ZHar    A    T        0      0        2 
   6     chr6_5853607   Sample    A    T        0      0        2 
   6     chr6_5858269     AAsi    C    G        0      0        2 
   6     chr6_5858269     AKia    C    G        0      0        2 
   6     chr6_5858269     AOna    C    G        0      0        2 
   6     chr6_5858269     ASom    C    G        1      2        2 
   6     chr6_5858269     HCab    C    G        0      0        2 
   6     chr6_5858269     HPrz    C    G        0      0        2 
   6     chr6_5858269     ZBoe    C    G        0      0        2 
   6     chr6_5858269     ZGre    C    G        0      0        2 
   6     chr6_5858269     ZHar    C    G        0      0        2 
   6     chr6_5858269   Sample    C    G        0      0        2 
   6     chr6_5872894     AAsi    C    A        0      0        2 
   6     chr6_5872894     AKia    C    A        0      0        2 
   6     chr6_5872894     AOna    C    A        0      0        2 
   6     chr6_5872894     ASom    C    A        1      2        2 
   6     chr6_5872894     HCab    C    A        0      0        2 
   6     chr6_5872894     HPrz    C    A        0      0        2 
   6     chr6_5872894     ZBoe    C    A        0      0        2 
   6     chr6_5872894     ZGre    C    A        0      0        2 
   6     chr6_5872894     ZHar    C    A        0      0        2 
   6     chr6_5872894   Sample    C    A        0      0        2 
   6     chr6_5873550     AAsi    A    T        0      0        2 
   6     chr6_5873550     AKia    A    T        0      0        2 
   6     chr6_5873550     AOna    A    T        1      2        2 
   6     chr6_5873550     ASom    A    T        0      0        2 
   6     chr6_5873550     HCab    A    T        0      0        2 
   6     chr6_5873550     HPrz    A    T        0      0        2 
   6     chr6_5873550     ZBoe    A    T        0      0        2 
   6     chr6_5873550     ZGre    A    T        0      0        2 
   6     chr6_5873550     ZHar    A    T        0      0        2 
   6     chr6_5873550   Sample    A    T        0      0        2 
   6     chr6_5885281     AAsi    C    G        0      0        2 
   6     chr6_5885281     AKia    C    G        0      0        2 
   6     chr6_5885281     AOna    C    G        0      0        2 
   6     chr6_5885281     ASom    C    G        0      0        2 
   6     chr6_5885281     HCab    C    G        1      2        2 
   6     chr6_5885281     HPrz    C    G        1      2        2 
   6     chr6_5885281     ZBoe    C    G        0      0        2 
   6     chr6_5885281     ZGre    C    G        0      0        2 
   6     chr6_5885281     ZHar    C    G        0      0        2 
   6     chr6_5885281   Sample    C    G        0      0        2 
   6     chr6_5891025     AAsi    A    T        0      0        2 
   6     chr6_5891025     AKia    A    T        0      0        2 
   6     chr6_5891025     AOna    A    T        0      0        2 
   6     chr6_5891025     ASom    A    T        0      0        2 
   6     chr6_5891025     HCab    A    T      0.5      1        2 
   6     chr6_5891025     HPrz    A    T        0      0        2 
   6     chr6_5891025     ZBoe    A    T        0      0        2 
   6     chr6_5891025     ZGre    A    T        0      0        2 
   6     chr6_5891025     ZHar    A    T        0      0        2 
   6     chr6_5891025   Sample    A    T        0      0        2 
   6     chr6_5894914     AAsi    A    C        0      0        2 
   6     chr6_5894914     AKia    A    C        0      0        2 
   6     chr6_5894914     AOna    A    C        0      0        2 
   6     chr6_5894914     ASom    A    C        0      0        2 
   6     chr6_5894914     HCab    A    C        0      0        2 
   6     chr6_5894914     HPrz    A    C        0      0        2 
   6     chr6_5894914     ZBoe    A    C      0.5      1        2 
   6     chr6_5894914     ZGre    A    C        0      0        2 
   6     chr6_5894914     ZHar    A    C        0      0        2 
   6     chr6_5894914   Sample    A    C        0      0        2 
   6     chr6_5910888     AAsi    A    T        0      0        2 
   6     chr6_5910888     AKia    A    T        0      0        2 
   6     chr6_5910888     AOna    A    T      0.5      1        2 
   6     chr6_5910888     ASom    A    T        0      0        2 
   6     chr6_5910888     HCab    A    T        0      0        2 
   6     chr6_5910888     HPrz    A    T        0      0        2 
   6     chr6_5910888     ZBoe    A    T        0      0        2 
   6     chr6_5910888     ZGre    A    T        0      0        2 
   6     chr6_5910888     ZHar    A    T        0      0        2 
   6     chr6_5910888   Sample    A    T        0      0        2 
   6     chr6_5933677     AAsi    A    C        0      0        2 
   6     chr6_5933677     AKia    A    C        0      0        2 
   6     chr6_5933677     AOna    A    C        0      0        2 
   6     chr6_5933677     ASom    A    C        0      0        2 
   6     chr6_5933677     HCab    A    C        1      2        2 
   6     chr6_5933677     HPrz    A    C        1      2        2 
   6     chr6_5933677     ZBoe    A    C        0      0        2 
   6     chr6_5933677     ZGre    A    C        0      0        2 
   6     chr6_5933677     ZHar    A    C        0      0        2 
   6     chr6_5933677   Sample    A    C        0      0        2 
   6     chr6_5935824     AAsi    C    G        0      0        2 
   6     chr6_5935824     AKia    C    G      0.5      1        2 
   6     chr6_5935824     AOna    C    G        0      0        2 
   6     chr6_5935824     ASom    C    G        0      0        2 
   6     chr6_5935824     HCab    C    G        0      0        2 
   6     chr6_5935824     HPrz    C    G        0      0        2 
   6     chr6_5935824     ZBoe    C    G        0      0        2 
   6     chr6_5935824     ZGre    C    G        0      0        2 
   6     chr6_5935824     ZHar    C    G        0      0        2 
   6     chr6_5935824   Sample    C    G        0      0        2 
   6     chr6_5945545     AAsi    A    T        0      0        2 
   6     chr6_5945545     AKia    A    T        0      0        2 
   6     chr6_5945545     AOna    A    T        0      0        2 
   6     chr6_5945545     ASom    A    T        0      0        2 
   6     chr6_5945545     HCab    A    T        0      0        2 
   6     chr6_5945545     HPrz    A    T        0      0        2 
   6     chr6_5945545     ZBoe    A    T        0      0        2 
   6     chr6_5945545     ZGre    A    T      0.5      1        2 
   6     chr6_5945545     ZHar    A    T        0      0        2 
   6     chr6_5945545   Sample    A    T        0      0        2 
   6     chr6_5954810     AAsi    A    T        0      0        2 
   6     chr6_5954810     AKia    A    T        0      0        2 
   6     chr6_5954810     AOna    A    T      0.5      1        2 
   6     chr6_5954810     ASom    A    T        0      0        2 
   6     chr6_5954810     HCab    A    T        0      0        2 
   6     chr6_5954810     HPrz    A    T        0      0        2 
   6     chr6_5954810     ZBoe    A    T        0      0        2 
   6     chr6_5954810     ZGre    A    T        0      0        2 
   6     chr6_5954810     ZHar    A    T        0      0        2 
   6     chr6_5954810   Sample    A    T        0      0        2 
   6     chr6_5962705     AAsi    A    C        0      0        2 
   6     chr6_5962705     AKia    A    C        0      0        2 
   6     chr6_5962705     AOna    A    C        0      0        2 
   6     chr6_5962705     ASom    A    C        0      0        2 
   6     chr6_5962705     HCab    A    C        0      0        2 
   6     chr6_5962705     HPrz    A    C        0      0        2 
   6     chr6_5962705     ZBoe    A    C        0      0        2 
   6     chr6_5962705     ZGre    A    C      0.5      1        2 
   6     chr6_5962705     ZHar    A    C        0      0        2 
   6     chr6_5962705   Sample    A    C        0      0        2 
   6     chr6_5966377     AAsi    G    C        0      0        2 
   6     chr6_5966377     AKia    G    C        0      0        2 
   6     chr6_5966377     AOna    G    C        0      0        2 
   6     chr6_5966377     ASom    G    C        0      0        2 
   6     chr6_5966377     HCab    G    C        0      0        2 
   6     chr6_5966377     HPrz    G    C        0      0        2 
   6     chr6_5966377     ZBoe    G    C        0      0        2 
   6     chr6_5966377     ZGre    G    C      0.5      1        2 
   6     chr6_5966377     ZHar    G    C        0      0        2 
   6     chr6_5966377   Sample    G    C        0      0        2 
   6     chr6_6059897     AAsi    A    C        0      0        2 
   6     chr6_6059897     AKia    A    C        0      0        2 
   6     chr6_6059897     AOna    A    C      0.5      1        2 
   6     chr6_6059897     ASom    A    C        0      0        2 
   6     chr6_6059897     HCab    A    C        0      0        2 
   6     chr6_6059897     HPrz    A    C        0      0        2 
   6     chr6_6059897     ZBoe    A    C        0      0        2 
   6     chr6_6059897     ZGre    A    C        0      0        2 
   6     chr6_6059897     ZHar    A    C        0      0        2 
   6     chr6_6059897   Sample    A    C        0      0        2 
   6     chr6_6077880     AAsi    G    C        0      0        2 
   6     chr6_6077880     AKia    G    C        0      0        2 
   6     chr6_6077880     AOna    G    C        0      0        2 
   6     chr6_6077880     ASom    G    C        0      0        2 
   6     chr6_6077880     HCab    G    C        0      0        2 
   6     chr6_6077880     HPrz    G    C        0      0        2 
   6     chr6_6077880     ZBoe    G    C        0      0        2 
   6     chr6_6077880     ZGre    G    C      0.5      1        2 
   6     chr6_6077880     ZHar    G    C        0      0        2 
   6     chr6_6077880   Sample    G    C        0      0        2 
   6     chr6_6086391     AAsi    C    A        0      0        2 
   6     chr6_6086391     AKia    C    A        0      0        2 
   6     chr6_6086391     AOna    C    A        0      0        2 
   6     chr6_6086391     ASom    C    A        0      0        2 
   6     chr6_6086391     HCab    C    A        1      2        2 
   6     chr6_6086391     HPrz    C    A        1      2        2 
   6     chr6_6086391     ZBoe    C    A        0      0        2 
   6     chr6_6086391     ZGre    C    A        0      0        2 
   6     chr6_6086391     ZHar    C    A        0      0        2 
   6     chr6_6086391   Sample    C    A        0      0        2 
   6     chr6_6092730     AAsi    G    C        0      0        2 
   6     chr6_6092730     AKia    G    C        0      0        2 
   6     chr6_6092730     AOna    G    C        0      0        2 
   6     chr6_6092730     ASom    G    C        0      0        2 
   6     chr6_6092730     HCab    G    C        0      0        2 
   6     chr6_6092730     HPrz    G    C        0      0        2 
   6     chr6_6092730     ZBoe    G    C      0.5      1        2 
   6     chr6_6092730     ZGre    G    C        0      0        2 
   6     chr6_6092730     ZHar    G    C        0      0        2 
   6     chr6_6092730   Sample    G    C        0      0        2 
   6     chr6_6095492     AAsi    A    T        0      0        2 
   6     chr6_6095492     AKia    A    T        0      0        2 
   6     chr6_6095492     AOna    A    T        0      0        2 
   6     chr6_6095492     ASom    A    T        0      0        2 
   6     chr6_6095492     HCab    A    T        0      0        2 
   6     chr6_6095492     HPrz    A    T        0      0        2 
   6     chr6_6095492     ZBoe    A    T        1      2        2 
   6     chr6_6095492     ZGre    A    T        0      0        2 
   6     chr6_6095492     ZHar    A    T        0      0        2 
   6     chr6_6095492   Sample    A    T        0      0        2 
   6     chr6_6160918     AAsi    G    T        0      0        2 
   6     chr6_6160918     AKia    G    T        0      0        2 
   6     chr6_6160918     AOna    G    T        1      2        2 
   6     chr6_6160918     ASom    G    T        0      0        2 
   6     chr6_6160918     HCab    G    T        0      0        2 
   6     chr6_6160918     HPrz    G    T        0      0        2 
   6     chr6_6160918     ZBoe    G    T        0      0        2 
   6     chr6_6160918     ZGre    G    T        0      0        2 
   6     chr6_6160918     ZHar    G    T        0      0        2 
   6     chr6_6160918   Sample    G    T        0      0        2 
   6     chr6_6161706     AAsi    C    A        0      0        2 
   6     chr6_6161706     AKia    C    A        0      0        2 
   6     chr6_6161706     AOna    C    A        0      0        2 
   6     chr6_6161706     ASom    C    A        0      0        2 
   6     chr6_6161706     HCab    C    A        1      2        2 
   6     chr6_6161706     HPrz    C    A        1      2        2 
   6     chr6_6161706     ZBoe    C    A        0      0        2 
   6     chr6_6161706     ZGre    C    A        0      0        2 
   6     chr6_6161706     ZHar    C    A        0      0        2 
   6     chr6_6161706   Sample    C    A        0      0        2 
   6     chr6_6180873     AAsi    G    T        0      0        2 
   6     chr6_6180873     AKia    G    T        0      0        2 
   6     chr6_6180873     AOna    G    T      0.5      1        2 
   6     chr6_6180873     ASom    G    T        0      0        2 
   6     chr6_6180873     HCab    G    T        0      0        2 
   6     chr6_6180873     HPrz    G    T        0      0        2 
   6     chr6_6180873     ZBoe    G    T        0      0        2 
   6     chr6_6180873     ZGre    G    T        0      0        2 
   6     chr6_6180873     ZHar    G    T        0      0        2 
   6     chr6_6180873   Sample    G    T        0      0        2 
   6     chr6_6193652     AAsi    C    A      0.5      1        2 
   6     chr6_6193652     AKia    C    A        0      0        2 
   6     chr6_6193652     AOna    C    A        0      0        2 
   6     chr6_6193652     ASom    C    A        1      2        2 
   6     chr6_6193652     HCab    C    A        0      0        2 
   6     chr6_6193652     HPrz    C    A        0      0        2 
   6     chr6_6193652     ZBoe    C    A        0      0        2 
   6     chr6_6193652     ZGre    C    A        0      0        2 
   6     chr6_6193652     ZHar    C    A        0      0        2 
   6     chr6_6193652   Sample    C    A        1      2        2 
   6     chr6_6219010     AAsi    G    T        0      0        2 
   6     chr6_6219010     AKia    G    T        0      0        2 
   6     chr6_6219010     AOna    G    T        0      0        2 
   6     chr6_6219010     ASom    G    T        0      0        2 
   6     chr6_6219010     HCab    G    T        0      0        2 
   6     chr6_6219010     HPrz    G    T      0.5      1        2 
   6     chr6_6219010     ZBoe    G    T        0      0        2 
   6     chr6_6219010     ZGre    G    T        0      0        2 
   6     chr6_6219010     ZHar    G    T        0      0        2 
   6     chr6_6219010   Sample    G    T        0      0        2 
   6     chr6_6221436     AAsi    A    T        0      0        2 
   6     chr6_6221436     AKia    A    T        0      0        2 
   6     chr6_6221436     AOna    A    T        0      0        2 
   6     chr6_6221436     ASom    A    T        0      0        2 
   6     chr6_6221436     HCab    A    T        0      0        2 
   6     chr6_6221436     HPrz    A    T        0      0        2 
   6     chr6_6221436     ZBoe    A    T      0.5      1        2 
   6     chr6_6221436     ZGre    A    T        0      0        2 
   6     chr6_6221436     ZHar    A    T        0      0        2 
   6     chr6_6221436   Sample    A    T        0      0        2 
   6     chr6_6242150     AAsi    G    T        0      0        2 
   6     chr6_6242150     AKia    G    T        0      0        2 
   6     chr6_6242150     AOna    G    T        0      0        2 
   6     chr6_6242150     ASom    G    T        0      0        2 
   6     chr6_6242150     HCab    G    T        0      0        2 
   6     chr6_6242150     HPrz    G    T        0      0        2 
   6     chr6_6242150     ZBoe    G    T        1      2        2 
   6     chr6_6242150     ZGre    G    T        0      0        2 
   6     chr6_6242150     ZHar    G    T        0      0        2 
   6     chr6_6242150   Sample    G    T        0      0        2 
   6     chr6_6259554     AAsi    A    T        1      2        2 
   6     chr6_6259554     AKia    A    T        0      0        2 
   6     chr6_6259554     AOna    A    T        0      0        2 
   6     chr6_6259554     ASom    A    T        1      2        2 
   6     chr6_6259554     HCab    A    T        0      0        2 
   6     chr6_6259554     HPrz    A    T        0      0        2 
   6     chr6_6259554     ZBoe    A    T        0      0        2 
   6     chr6_6259554     ZGre    A    T        0      0        2 
   6     chr6_6259554     ZHar    A    T        0      0        2 
   6     chr6_6259554   Sample    A    T        1      2        2 
   6     chr6_6269529     AAsi    T    G        0      0        2 
   6     chr6_6269529     AKia    T    G        0      0        2 
   6     chr6_6269529     AOna    T    G        0      0        2 
   6     chr6_6269529     ASom    T    G        0      0        2 
   6     chr6_6269529     HCab    T    G        0      0        2 
   6     chr6_6269529     HPrz    T    G        0      0        2 
   6     chr6_6269529     ZBoe    T    G      0.5      1        2 
   6     chr6_6269529     ZGre    T    G        0      0        2 
   6     chr6_6269529     ZHar    T    G        1      2        2 
   6     chr6_6269529   Sample    T    G        0      0        2 
   6     chr6_6291485     AAsi    A    C        0      0        2 
   6     chr6_6291485     AKia    A    C        0      0        2 
   6     chr6_6291485     AOna    A    C        0      0        2 
   6     chr6_6291485     ASom    A    C        0      0        2 
   6     chr6_6291485     HCab    A    C        1      2        2 
   6     chr6_6291485     HPrz    A    C        1      2        2 
   6     chr6_6291485     ZBoe    A    C        0      0        2 
   6     chr6_6291485     ZGre    A    C        0      0        2 
   6     chr6_6291485     ZHar    A    C        0      0        2 
   6     chr6_6291485   Sample    A    C        0      0        2 
   6     chr6_6293076     AAsi    T    G        0      0        2 
   6     chr6_6293076     AKia    T    G        0      0        2 
   6     chr6_6293076     AOna    T    G        0      0        2 
   6     chr6_6293076     ASom    T    G        0      0        2 
   6     chr6_6293076     HCab    T    G        0      0        2 
   6     chr6_6293076     HPrz    T    G        0      0        2 
   6     chr6_6293076     ZBoe    T    G        1      2        2 
   6     chr6_6293076     ZGre    T    G        0      0        2 
   6     chr6_6293076     ZHar    T    G        0      0        2 
   6     chr6_6293076   Sample    T    G        0      0        2 
   6     chr6_6297312     AAsi    T    G        0      0        2 
   6     chr6_6297312     AKia    T    G        0      0        2 
   6     chr6_6297312     AOna    T    G        0      0        2 
   6     chr6_6297312     ASom    T    G        0      0        2 
   6     chr6_6297312     HCab    T    G        0      0        2 
   6     chr6_6297312     HPrz    T    G        0      0        2 
   6     chr6_6297312     ZBoe    T    G      0.5      1        2 
   6     chr6_6297312     ZGre    T    G        0      0        2 
   6     chr6_6297312     ZHar    T    G        0      0        2 
   6     chr6_6297312   Sample    T    G        0      0        2 
   6     chr6_6314186     AAsi    G    C        0      0        2 
   6     chr6_6314186     AKia    G    C        0      0        2 
   6     chr6_6314186     AOna    G    C        0      0        2 
   6     chr6_6314186     ASom    G    C        0      0        2 
   6     chr6_6314186     HCab    G    C        0      0        2 
   6     chr6_6314186     HPrz    G    C        0      0        2 
   6     chr6_6314186     ZBoe    G    C        0      0        2 
   6     chr6_6314186     ZGre    G    C        1      2        2 
   6     chr6_6314186     ZHar    G    C        0      0        2 
   6     chr6_6314186   Sample    G    C        0      0        2 
   6     chr6_6315412     AAsi    G    T        0      0        2 
   6     chr6_6315412     AKia    G    T        0      0        2 
   6     chr6_6315412     AOna    G    T        0      0        2 
   6     chr6_6315412     ASom    G    T        0      0        2 
   6     chr6_6315412     HCab    G    T        0      0        2 
   6     chr6_6315412     HPrz    G    T        0      0        2 
   6     chr6_6315412     ZBoe    G    T        0      0        2 
   6     chr6_6315412     ZGre    G    T      0.5      1        2 
   6     chr6_6315412     ZHar    G    T        0      0        2 
   6     chr6_6315412   Sample    G    T        0      0        2 
   6     chr6_6326501     AAsi    A    C        0      0        2 
   6     chr6_6326501     AKia    A    C        0      0        2 
   6     chr6_6326501     AOna    A    C        0      0        2 
   6     chr6_6326501     ASom    A    C        0      0        2 
   6     chr6_6326501     HCab    A    C        1      2        2 
   6     chr6_6326501     HPrz    A    C        1      2        2 
   6     chr6_6326501     ZBoe    A    C        0      0        2 
   6     chr6_6326501     ZGre    A    C        0      0        2 
   6     chr6_6326501     ZHar    A    C        1      2        2 
   6     chr6_6326501   Sample    A    C        0      0        2 
   6     chr6_6352247     AAsi    C    A        0      0        2 
   6     chr6_6352247     AKia    C    A        0      0        2 
   6     chr6_6352247     AOna    C    A        0      0        2 
   6     chr6_6352247     ASom    C    A        1      2        2 
   6     chr6_6352247     HCab    C    A        0      0        2 
   6     chr6_6352247     HPrz    C    A        0      0        2 
   6     chr6_6352247     ZBoe    C    A        0      0        2 
   6     chr6_6352247     ZGre    C    A        0      0        2 
   6     chr6_6352247     ZHar    C    A        0      0        2 
   6     chr6_6352247   Sample    C    A        1      2        2 
   6     chr6_6361379     AAsi    C    A        0      0        2 
   6     chr6_6361379     AKia    C    A        0      0        2 
   6     chr6_6361379     AOna    C    A        0      0        2 
   6     chr6_6361379     ASom    C    A        0      0        2 
   6     chr6_6361379     HCab    C    A        0      0        2 
   6     chr6_6361379     HPrz    C    A        0      0        2 
   6     chr6_6361379     ZBoe    C    A        1      2        2 
   6     chr6_6361379     ZGre    C    A        1      2        2 
   6     chr6_6361379     ZHar    C    A        1      2        2 
   6     chr6_6361379   Sample    C    A        0      0        2 
   6     chr6_6370413     AAsi    C    G        0      0        2 
   6     chr6_6370413     AKia    C    G      0.5      1        2 
   6     chr6_6370413     AOna    C    G        0      0        2 
   6     chr6_6370413     ASom    C    G        0      0        2 
   6     chr6_6370413     HCab    C    G        0      0        2 
   6     chr6_6370413     HPrz    C    G        0      0        2 
   6     chr6_6370413     ZBoe    C    G        0      0        2 
   6     chr6_6370413     ZGre    C    G        0      0        2 
   6     chr6_6370413     ZHar    C    G        0      0        2 
   6     chr6_6370413   Sample    C    G        0      0        2 
   6     chr6_6403674     AAsi    C    G        0      0        2 
   6     chr6_6403674     AKia    C    G        0      0        2 
   6     chr6_6403674     AOna    C    G        0      0        2 
   6     chr6_6403674     ASom    C    G        0      0        2 
   6     chr6_6403674     HCab    C    G        1      2        2 
   6     chr6_6403674     HPrz    C    G        1      2        2 
   6     chr6_6403674     ZBoe    C    G        0      0        2 
   6     chr6_6403674     ZGre    C    G        0      0        2 
   6     chr6_6403674     ZHar    C    G        0      0        2 
   6     chr6_6403674   Sample    C    G        0      0        2 
   6     chr6_6404725     AAsi    G    C        0      0        2 
   6     chr6_6404725     AKia    G    C        0      0        2 
   6     chr6_6404725     AOna    G    C        0      0        2 
   6     chr6_6404725     ASom    G    C        1      2        2 
   6     chr6_6404725     HCab    G    C        0      0        2 
   6     chr6_6404725     HPrz    G    C        0      0        2 
   6     chr6_6404725     ZBoe    G    C        0      0        2 
   6     chr6_6404725     ZGre    G    C        0      0        2 
   6     chr6_6404725     ZHar    G    C        0      0        2 
   6     chr6_6404725   Sample    G    C        0      0        2 
   6     chr6_6458538     AAsi    C    A        0      0        2 
   6     chr6_6458538     AKia    C    A        0      0        2 
   6     chr6_6458538     AOna    C    A        0      0        2 
   6     chr6_6458538     ASom    C    A        0      0        2 
   6     chr6_6458538     HCab    C    A        0      0        2 
   6     chr6_6458538     HPrz    C    A        0      0        2 
   6     chr6_6458538     ZBoe    C    A        1      2        2 
   6     chr6_6458538     ZGre    C    A        0      0        2 
   6     chr6_6458538     ZHar    C    A        0      0        2 
   6     chr6_6458538   Sample    C    A        0      0        2 
   6     chr6_6465044     AAsi    T    G        0      0        2 
   6     chr6_6465044     AKia    T    G        0      0        2 
   6     chr6_6465044     AOna    T    G        0      0        2 
   6     chr6_6465044     ASom    T    G        0      0        2 
   6     chr6_6465044     HCab    T    G        0      0        2 
   6     chr6_6465044     HPrz    T    G        0      0        2 
   6     chr6_6465044     ZBoe    T    G      0.5      1        2 
   6     chr6_6465044     ZGre    T    G        0      0        2 
   6     chr6_6465044     ZHar    T    G        0      0        2 
   6     chr6_6465044   Sample    T    G        0      0        2 
   6     chr6_6494795     AAsi    G    C        1      2        2 
   6     chr6_6494795     AKia    G    C        0      0        2 
   6     chr6_6494795     AOna    G    C        0      0        2 
   6     chr6_6494795     ASom    G    C        1      2        2 
   6     chr6_6494795     HCab    G    C        0      0        2 
   6     chr6_6494795     HPrz    G    C        0      0        2 
   6     chr6_6494795     ZBoe    G    C        0      0        2 
   6     chr6_6494795     ZGre    G    C        0      0        2 
   6     chr6_6494795     ZHar    G    C        0      0        2 
   6     chr6_6494795   Sample    G    C        1      2        2 
   6     chr6_6499115     AAsi    A    C        0      0        2 
   6     chr6_6499115     AKia    A    C        1      2        2 
   6     chr6_6499115     AOna    A    C        1      2        2 
   6     chr6_6499115     ASom    A    C        0      0        2 
   6     chr6_6499115     HCab    A    C        0      0        2 
   6     chr6_6499115     HPrz    A    C        0      0        2 
   6     chr6_6499115     ZBoe    A    C        0      0        2 
   6     chr6_6499115     ZGre    A    C        0      0        2 
   6     chr6_6499115     ZHar    A    C        0      0        2 
   6     chr6_6499115   Sample    A    C        0      0        2 
   6     chr6_6556312     AAsi    C    G        1      2        2 
   6     chr6_6556312     AKia    C    G        0      0        2 
   6     chr6_6556312     AOna    C    G        0      0        2 
   6     chr6_6556312     ASom    C    G        0      0        2 
   6     chr6_6556312     HCab    C    G        0      0        2 
   6     chr6_6556312     HPrz    C    G        0      0        2 
   6     chr6_6556312     ZBoe    C    G        0      0        2 
   6     chr6_6556312     ZGre    C    G        0      0        2 
   6     chr6_6556312     ZHar    C    G        0      0        2 
   6     chr6_6556312   Sample    C    G        0      0        2 
   6     chr6_6558573     AAsi    G    T        1      2        2 
   6     chr6_6558573     AKia    G    T        0      0        2 
   6     chr6_6558573     AOna    G    T        0      0        2 
   6     chr6_6558573     ASom    G    T        1      2        2 
   6     chr6_6558573     HCab    G    T        0      0        2 
   6     chr6_6558573     HPrz    G    T        0      0        2 
   6     chr6_6558573     ZBoe    G    T        0      0        2 
   6     chr6_6558573     ZGre    G    T        0      0        2 
   6     chr6_6558573     ZHar    G    T        0      0        2 
   6     chr6_6558573   Sample    G    T        1      2        2 
   6     chr6_6589960     AAsi    A    T        0      0        2 
   6     chr6_6589960     AKia    A    T        0      0        2 
   6     chr6_6589960     AOna    A    T        0      0        2 
   6     chr6_6589960     ASom    A    T        0      0        2 
   6     chr6_6589960     HCab    A    T        1      2        2 
   6     chr6_6589960     HPrz    A    T        1      2        2 
   6     chr6_6589960     ZBoe    A    T        0      0        2 
   6     chr6_6589960     ZGre    A    T        0      0        2 
   6     chr6_6589960     ZHar    A    T        0      0        2 
   6     chr6_6589960   Sample    A    T        0      0        2 
   6     chr6_6619752     AAsi    A    C        0      0        2 
   6     chr6_6619752     AKia    A    C        0      0        2 
   6     chr6_6619752     AOna    A    C        0      0        2 
   6     chr6_6619752     ASom    A    C        0      0        2 
   6     chr6_6619752     HCab    A    C        0      0        2 
   6     chr6_6619752     HPrz    A    C        0      0        2 
   6     chr6_6619752     ZBoe    A    C      0.5      1        2 
   6     chr6_6619752     ZGre    A    C        0      0        2 
   6     chr6_6619752     ZHar    A    C        0      0        2 
   6     chr6_6619752   Sample    A    C        0      0        2 
   6     chr6_6642480     AAsi    A    C        0      0        2 
   6     chr6_6642480     AKia    A    C        1      2        2 
   6     chr6_6642480     AOna    A    C        1      2        2 
   6     chr6_6642480     ASom    A    C        0      0        2 
   6     chr6_6642480     HCab    A    C        0      0        2 
   6     chr6_6642480     HPrz    A    C        0      0        2 
   6     chr6_6642480     ZBoe    A    C        0      0        2 
   6     chr6_6642480     ZGre    A    C        0      0        2 
   6     chr6_6642480     ZHar    A    C        0      0        2 
   6     chr6_6642480   Sample    A    C        0      0        2 
   6     chr6_6673622     AAsi    T    G        0      0        2 
   6     chr6_6673622     AKia    T    G        0      0        2 
   6     chr6_6673622     AOna    T    G        0      0        2 
   6     chr6_6673622     ASom    T    G        1      2        2 
   6     chr6_6673622     HCab    T    G        0      0        2 
   6     chr6_6673622     HPrz    T    G        0      0        2 
   6     chr6_6673622     ZBoe    T    G        0      0        2 
   6     chr6_6673622     ZGre    T    G        0      0        2 
   6     chr6_6673622     ZHar    T    G        0      0        2 
   6     chr6_6673622   Sample    T    G        0      0        2 
   6     chr6_6678784     AAsi    A    C        0      0        2 
   6     chr6_6678784     AKia    A    C        0      0        2 
   6     chr6_6678784     AOna    A    C      0.5      1        2 
   6     chr6_6678784     ASom    A    C        0      0        2 
   6     chr6_6678784     HCab    A    C        0      0        2 
   6     chr6_6678784     HPrz    A    C        0      0        2 
   6     chr6_6678784     ZBoe    A    C        0      0        2 
   6     chr6_6678784     ZGre    A    C        0      0        2 
   6     chr6_6678784     ZHar    A    C        0      0        2 
   6     chr6_6678784   Sample    A    C        0      0        2 
   6     chr6_6705848     AAsi    G    C        0      0        2 
   6     chr6_6705848     AKia    G    C        0      0        2 
   6     chr6_6705848     AOna    G    C        0      0        2 
   6     chr6_6705848     ASom    G    C        0      0        2 
   6     chr6_6705848     HCab    G    C        0      0        2 
   6     chr6_6705848     HPrz    G    C        0      0        2 
   6     chr6_6705848     ZBoe    G    C      0.5      1        2 
   6     chr6_6705848     ZGre    G    C        0      0        2 
   6     chr6_6705848     ZHar    G    C        0      0        2 
   6     chr6_6705848   Sample    G    C        0      0        2 
   6     chr6_6732913     AAsi    C    A        0      0        2 
   6     chr6_6732913     AKia    C    A        0      0        2 
   6     chr6_6732913     AOna    C    A        0      0        2 
   6     chr6_6732913     ASom    C    A        0      0        2 
   6     chr6_6732913     HCab    C    A        1      2        2 
   6     chr6_6732913     HPrz    C    A        1      2        2 
   6     chr6_6732913     ZBoe    C    A        0      0        2 
   6     chr6_6732913     ZGre    C    A        0      0        2 
   6     chr6_6732913     ZHar    C    A        0      0        2 
   6     chr6_6732913   Sample    C    A        0      0        2 
   6     chr6_6754509     AAsi    C    G        0      0        2 
   6     chr6_6754509     AKia    C    G        0      0        2 
   6     chr6_6754509     AOna    C    G        0      0        2 
   6     chr6_6754509     ASom    C    G        0      0        2 
   6     chr6_6754509     HCab    C    G        0      0        2 
   6     chr6_6754509     HPrz    C    G        0      0        2 
   6     chr6_6754509     ZBoe    C    G        0      0        2 
   6     chr6_6754509     ZGre    C    G        0      0        2 
   6     chr6_6754509     ZHar    C    G      0.5      1        2 
   6     chr6_6754509   Sample    C    G        0      0        2 
   6     chr6_6758449     AAsi    C    G        0      0        2 
   6     chr6_6758449     AKia    C    G        0      0        2 
   6     chr6_6758449     AOna    C    G        0      0        2 
   6     chr6_6758449     ASom    C    G        0      0        2 
   6     chr6_6758449     HCab    C    G        1      2        2 
   6     chr6_6758449     HPrz    C    G        1      2        2 
   6     chr6_6758449     ZBoe    C    G        0      0        2 
   6     chr6_6758449     ZGre    C    G        0      0        2 
   6     chr6_6758449     ZHar    C    G        0      0        2 
   6     chr6_6758449   Sample    C    G        0      0        2 
   6     chr6_6762445     AAsi    T    G        0      0        2 
   6     chr6_6762445     AKia    T    G        0      0        2 
   6     chr6_6762445     AOna    T    G        0      0        2 
   6     chr6_6762445     ASom    T    G        0      0        2 
   6     chr6_6762445     HCab    T    G        0      0        2 
   6     chr6_6762445     HPrz    T    G        0      0        2 
   6     chr6_6762445     ZBoe    T    G        0      0        2 
   6     chr6_6762445     ZGre    T    G        0      0        2 
   6     chr6_6762445     ZHar    T    G      0.5      1        2 
   6     chr6_6762445   Sample    T    G        0      0        2 
   6     chr6_6771290     AAsi    G    C        0      0        2 
   6     chr6_6771290     AKia    G    C        0      0        2 
   6     chr6_6771290     AOna    G    C        0      0        2 
   6     chr6_6771290     ASom    G    C        0      0        2 
   6     chr6_6771290     HCab    G    C      0.5      1        2 
   6     chr6_6771290     HPrz    G    C      0.5      1        2 
   6     chr6_6771290     ZBoe    G    C        0      0        2 
   6     chr6_6771290     ZGre    G    C        0      0        2 
   6     chr6_6771290     ZHar    G    C        0      0        2 
   6     chr6_6771290   Sample    G    C        0      0        2 
   6     chr6_6777297     AAsi    T    G        0      0        2 
   6     chr6_6777297     AKia    T    G        0      0        2 
   6     chr6_6777297     AOna    T    G        0      0        2 
   6     chr6_6777297     ASom    T    G        0      0        2 
   6     chr6_6777297     HCab    T    G        1      2        2 
   6     chr6_6777297     HPrz    T    G        1      2        2 
   6     chr6_6777297     ZBoe    T    G        0      0        2 
   6     chr6_6777297     ZGre    T    G        0      0        2 
   6     chr6_6777297     ZHar    T    G        0      0        2 
   6     chr6_6777297   Sample    T    G        0      0        2 
   6     chr6_6780532     AAsi    C    A        0      0        2 
   6     chr6_6780532     AKia    C    A        0      0        2 
   6     chr6_6780532     AOna    C    A        0      0        2 
   6     chr6_6780532     ASom    C    A        0      0        2 
   6     chr6_6780532     HCab    C    A      0.5      1        2 
   6     chr6_6780532     HPrz    C    A      0.5      1        2 
   6     chr6_6780532     ZBoe    C    A        0      0        2 
   6     chr6_6780532     ZGre    C    A        0      0        2 
   6     chr6_6780532     ZHar    C    A        0      0        2 
   6     chr6_6780532   Sample    C    A        0      0        2 
   6     chr6_6844242     AAsi    A    T        1      2        2 
   6     chr6_6844242     AKia    A    T        0      0        2 
   6     chr6_6844242     AOna    A    T        0      0        2 
   6     chr6_6844242     ASom    A    T        1      2        2 
   6     chr6_6844242     HCab    A    T        0      0        2 
   6     chr6_6844242     HPrz    A    T        0      0        2 
   6     chr6_6844242     ZBoe    A    T        0      0        2 
   6     chr6_6844242     ZGre    A    T        0      0        2 
   6     chr6_6844242     ZHar    A    T        0      0        2 
   6     chr6_6844242   Sample    A    T        1      2        2 
   6     chr6_6854230     AAsi    C    A        0      0        2 
   6     chr6_6854230     AKia    C    A        0      0        2 
   6     chr6_6854230     AOna    C    A        0      0        2 
   6     chr6_6854230     ASom    C    A        0      0        2 
   6     chr6_6854230     HCab    C    A        0      0        2 
   6     chr6_6854230     HPrz    C    A        0      0        2 
   6     chr6_6854230     ZBoe    C    A        0      0        2 
   6     chr6_6854230     ZGre    C    A        0      0        2 
   6     chr6_6854230     ZHar    C    A        1      2        2 
   6     chr6_6854230   Sample    C    A        0      0        2 
   6     chr6_6857060     AAsi    C    A        0      0        2 
   6     chr6_6857060     AKia    C    A        1      2        2 
   6     chr6_6857060     AOna    C    A        0      0        2 
   6     chr6_6857060     ASom    C    A        0      0        2 
   6     chr6_6857060     HCab    C    A        0      0        2 
   6     chr6_6857060     HPrz    C    A        0      0        2 
   6     chr6_6857060     ZBoe    C    A        0      0        2 
   6     chr6_6857060     ZGre    C    A        0      0        2 
   6     chr6_6857060     ZHar    C    A        0      0        2 
   6     chr6_6857060   Sample    C    A        0      0        2 
   6     chr6_6902175     AAsi    G    C        0      0        2 
   6     chr6_6902175     AKia    G    C        0      0        2 
   6     chr6_6902175     AOna    G    C        0      0        2 
   6     chr6_6902175     ASom    G    C        0      0        2 
   6     chr6_6902175     HCab    G    C        1      2        2 
   6     chr6_6902175     HPrz    G    C        1      2        2 
   6     chr6_6902175     ZBoe    G    C        0      0        2 
   6     chr6_6902175     ZGre    G    C        0      0        2 
   6     chr6_6902175     ZHar    G    C        0      0        2 
   6     chr6_6902175   Sample    G    C        0      0        2 
   6     chr6_6941462     AAsi    A    C        0      0        2 
   6     chr6_6941462     AKia    A    C        0      0        2 
   6     chr6_6941462     AOna    A    C        0      0        2 
   6     chr6_6941462     ASom    A    C        0      0        2 
   6     chr6_6941462     HCab    A    C        0      0        2 
   6     chr6_6941462     HPrz    A    C        0      0        2 
   6     chr6_6941462     ZBoe    A    C      0.5      1        2 
   6     chr6_6941462     ZGre    A    C        0      0        2 
   6     chr6_6941462     ZHar    A    C        0      0        2 
   6     chr6_6941462   Sample    A    C        0      0        2 
   6     chr6_6943911     AAsi    T    A        0      0        2 
   6     chr6_6943911     AKia    T    A        0      0        2 
   6     chr6_6943911     AOna    T    A        0      0        2 
   6     chr6_6943911     ASom    T    A        0      0        2 
   6     chr6_6943911     HCab    T    A      0.5      1        2 
   6     chr6_6943911     HPrz    T    A        0      0        2 
   6     chr6_6943911     ZBoe    T    A        0      0        2 
   6     chr6_6943911     ZGre    T    A        0      0        2 
   6     chr6_6943911     ZHar    T    A        0      0        2 
   6     chr6_6943911   Sample    T    A        0      0        2 
   6     chr6_6949747     AAsi    C    G        0      0        2 
   6     chr6_6949747     AKia    C    G        0      0        2 
   6     chr6_6949747     AOna    C    G        0      0        2 
   6     chr6_6949747     ASom    C    G        0      0        2 
   6     chr6_6949747     HCab    C    G      0.5      1        2 
   6     chr6_6949747     HPrz    C    G        0      0        2 
   6     chr6_6949747     ZBoe    C    G        0      0        2 
   6     chr6_6949747     ZGre    C    G        0      0        2 
   6     chr6_6949747     ZHar    C    G        0      0        2 
   6     chr6_6949747   Sample    C    G        0      0        2 
   6     chr6_6955581     AAsi    T    G        0      0        2 
   6     chr6_6955581     AKia    T    G        0      0        2 
   6     chr6_6955581     AOna    T    G        0      0        2 
   6     chr6_6955581     ASom    T    G        0      0        2 
   6     chr6_6955581     HCab    T    G        0      0        2 
   6     chr6_6955581     HPrz    T    G        0      0        2 
   6     chr6_6955581     ZBoe    T    G      0.5      1        2 
   6     chr6_6955581     ZGre    T    G        0      0        2 
   6     chr6_6955581     ZHar    T    G        0      0        2 
   6     chr6_6955581   Sample    T    G        0      0        2 
   6     chr6_6956175     AAsi    G    T        0      0        2 
   6     chr6_6956175     AKia    G    T        0      0        2 
   6     chr6_6956175     AOna    G    T        0      0        2 
   6     chr6_6956175     ASom    G    T        0      0        2 
   6     chr6_6956175     HCab    G    T        0      0        2 
   6     chr6_6956175     HPrz    G    T      0.5      1        2 
   6     chr6_6956175     ZBoe    G    T        0      0        2 
   6     chr6_6956175     ZGre    G    T        0      0        2 
   6     chr6_6956175     ZHar    G    T        0      0        2 
   6     chr6_6956175   Sample    G    T        0      0        2 
   6     chr6_6962909     AAsi    T    A        0      0        2 
   6     chr6_6962909     AKia    T    A        0      0        2 
   6     chr6_6962909     AOna    T    A        0      0        2 
   6     chr6_6962909     ASom    T    A        0      0        2 
   6     chr6_6962909     HCab    T    A        1      2        2 
   6     chr6_6962909     HPrz    T    A        1      2        2 
   6     chr6_6962909     ZBoe    T    A        0      0        2 
   6     chr6_6962909     ZGre    T    A        0      0        2 
   6     chr6_6962909     ZHar    T    A        0      0        2 
   6     chr6_6962909   Sample    T    A        0      0        2 
   6     chr6_6986647     AAsi    A    C        0      0        2 
   6     chr6_6986647     AKia    A    C      0.5      1        2 
   6     chr6_6986647     AOna    A    C        0      0        2 
   6     chr6_6986647     ASom    A    C        0      0        2 
   6     chr6_6986647     HCab    A    C        0      0        2 
   6     chr6_6986647     HPrz    A    C        0      0        2 
   6     chr6_6986647     ZBoe    A    C        0      0        2 
   6     chr6_6986647     ZGre    A    C        0      0        2 
   6     chr6_6986647     ZHar    A    C        0      0        2 
   6     chr6_6986647   Sample    A    C        0      0        2 
   6     chr6_6989185     AAsi    A    T        0      0        2 
   6     chr6_6989185     AKia    A    T        0      0        2 
   6     chr6_6989185     AOna    A    T        0      0        2 
   6     chr6_6989185     ASom    A    T        0      0        2 
   6     chr6_6989185     HCab    A    T        0      0        2 
   6     chr6_6989185     HPrz    A    T      0.5      1        2 
   6     chr6_6989185     ZBoe    A    T        0      0        2 
   6     chr6_6989185     ZGre    A    T        0      0        2 
   6     chr6_6989185     ZHar    A    T        0      0        2 
   6     chr6_6989185   Sample    A    T        0      0        2 
   6     chr6_7008277     AAsi    T    G        0      0        2 
   6     chr6_7008277     AKia    T    G        0      0        2 
   6     chr6_7008277     AOna    T    G        0      0        2 
   6     chr6_7008277     ASom    T    G        0      0        2 
   6     chr6_7008277     HCab    T    G        1      2        2 
   6     chr6_7008277     HPrz    T    G        1      2        2 
   6     chr6_7008277     ZBoe    T    G        0      0        2 
   6     chr6_7008277     ZGre    T    G        0      0        2 
   6     chr6_7008277     ZHar    T    G        0      0        2 
   6     chr6_7008277   Sample    T    G        0      0        2 
   6     chr6_7019909     AAsi    A    T        0      0        2 
   6     chr6_7019909     AKia    A    T        0      0        2 
   6     chr6_7019909     AOna    A    T        0      0        2 
   6     chr6_7019909     ASom    A    T        0      0        2 
   6     chr6_7019909     HCab    A    T        0      0        2 
   6     chr6_7019909     HPrz    A    T      0.5      1        2 
   6     chr6_7019909     ZBoe    A    T        0      0        2 
   6     chr6_7019909     ZGre    A    T        0      0        2 
   6     chr6_7019909     ZHar    A    T        0      0        2 
   6     chr6_7019909   Sample    A    T        0      0        2 
   6     chr6_7045742     AAsi    G    C        0      0        2 
   6     chr6_7045742     AKia    G    C      0.5      1        2 
   6     chr6_7045742     AOna    G    C        0      0        2 
   6     chr6_7045742     ASom    G    C        0      0        2 
   6     chr6_7045742     HCab    G    C        0      0        2 
   6     chr6_7045742     HPrz    G    C        0      0        2 
   6     chr6_7045742     ZBoe    G    C        0      0        2 
   6     chr6_7045742     ZGre    G    C        0      0        2 
   6     chr6_7045742     ZHar    G    C        0      0        2 
   6     chr6_7045742   Sample    G    C        0      0        2 
   6     chr6_7047398     AAsi    C    A        0      0        2 
   6     chr6_7047398     AKia    C    A        0      0        2 
   6     chr6_7047398     AOna    C    A        0      0        2 
   6     chr6_7047398     ASom    C    A        0      0        2 
   6     chr6_7047398     HCab    C    A        0      0        2 
   6     chr6_7047398     HPrz    C    A        0      0        2 
   6     chr6_7047398     ZBoe    C    A        0      0        2 
   6     chr6_7047398     ZGre    C    A        1      2        2 
   6     chr6_7047398     ZHar    C    A        0      0        2 
   6     chr6_7047398   Sample    C    A        0      0        2 
   6     chr6_7056187     AAsi    G    C        0      0        2 
   6     chr6_7056187     AKia    G    C        0      0        2 
   6     chr6_7056187     AOna    G    C        0      0        2 
   6     chr6_7056187     ASom    G    C        0      0        2 
   6     chr6_7056187     HCab    G    C        0      0        2 
   6     chr6_7056187     HPrz    G    C        0      0        2 
   6     chr6_7056187     ZBoe    G    C        0      0        2 
   6     chr6_7056187     ZGre    G    C        0      0        2 
   6     chr6_7056187     ZHar    G    C        1      2        2 
   6     chr6_7056187   Sample    G    C        0      0        2 
   6     chr6_7059763     AAsi    A    C        0      0        2 
   6     chr6_7059763     AKia    A    C        0      0        2 
   6     chr6_7059763     AOna    A    C        0      0        2 
   6     chr6_7059763     ASom    A    C        0      0        2 
   6     chr6_7059763     HCab    A    C        0      0        2 
   6     chr6_7059763     HPrz    A    C        0      0        2 
   6     chr6_7059763     ZBoe    A    C        0      0        2 
   6     chr6_7059763     ZGre    A    C        0      0        2 
   6     chr6_7059763     ZHar    A    C        1      2        2 
   6     chr6_7059763   Sample    A    C        0      0        2 
   6     chr6_7071602     AAsi    A    C        0      0        2 
   6     chr6_7071602     AKia    A    C        0      0        2 
   6     chr6_7071602     AOna    A    C        0      0        2 
   6     chr6_7071602     ASom    A    C        0      0        2 
   6     chr6_7071602     HCab    A    C        0      0        2 
   6     chr6_7071602     HPrz    A    C        0      0        2 
   6     chr6_7071602     ZBoe    A    C        0      0        2 
   6     chr6_7071602     ZGre    A    C      0.5      1        2 
   6     chr6_7071602     ZHar    A    C        0      0        2 
   6     chr6_7071602   Sample    A    C        0      0        2 
   6     chr6_7090942     AAsi    A    T        1      2        2 
   6     chr6_7090942     AKia    A    T        1      2        2 
   6     chr6_7090942     AOna    A    T        1      2        2 
   6     chr6_7090942     ASom    A    T        1      2        2 
   6     chr6_7090942     HCab    A    T        0      0        2 
   6     chr6_7090942     HPrz    A    T        0      0        2 
   6     chr6_7090942     ZBoe    A    T        0      0        2 
   6     chr6_7090942     ZGre    A    T        0      0        2 
   6     chr6_7090942     ZHar    A    T        0      0        2 
   6     chr6_7090942   Sample    A    T        1      2        2 
   6     chr6_7095226     AAsi    G    C        0      0        2 
   6     chr6_7095226     AKia    G    C        0      0        2 
   6     chr6_7095226     AOna    G    C        0      0        2 
   6     chr6_7095226     ASom    G    C        0      0        2 
   6     chr6_7095226     HCab    G    C        1      2        2 
   6     chr6_7095226     HPrz    G    C        1      2        2 
   6     chr6_7095226     ZBoe    G    C        0      0        2 
   6     chr6_7095226     ZGre    G    C        0      0        2 
   6     chr6_7095226     ZHar    G    C        0      0        2 
   6     chr6_7095226   Sample    G    C        0      0        2 
   6     chr6_7110937     AAsi    A    T        0      0        2 
   6     chr6_7110937     AKia    A    T        0      0        2 
   6     chr6_7110937     AOna    A    T        0      0        2 
   6     chr6_7110937     ASom    A    T        0      0        2 
   6     chr6_7110937     HCab    A    T        1      2        2 
   6     chr6_7110937     HPrz    A    T        1      2        2 
   6     chr6_7110937     ZBoe    A    T        0      0        2 
   6     chr6_7110937     ZGre    A    T        0      0        2 
   6     chr6_7110937     ZHar    A    T        0      0        2 
   6     chr6_7110937   Sample    A    T        0      0        2 
   6     chr6_7126684     AAsi    G    C        0      0        2 
   6     chr6_7126684     AKia    G    C        0      0        2 
   6     chr6_7126684     AOna    G    C        0      0        2 
   6     chr6_7126684     ASom    G    C        0      0        2 
   6     chr6_7126684     HCab    G    C      0.5      1        2 
   6     chr6_7126684     HPrz    G    C      0.5      1        2 
   6     chr6_7126684     ZBoe    G    C        0      0        2 
   6     chr6_7126684     ZGre    G    C        0      0        2 
   6     chr6_7126684     ZHar    G    C        0      0        2 
   6     chr6_7126684   Sample    G    C        0      0        2 
   6     chr6_7138990     AAsi    G    C        0      0        2 
   6     chr6_7138990     AKia    G    C        0      0        2 
   6     chr6_7138990     AOna    G    C        0      0        2 
   6     chr6_7138990     ASom    G    C        0      0        2 
   6     chr6_7138990     HCab    G    C        1      2        2 
   6     chr6_7138990     HPrz    G    C        1      2        2 
   6     chr6_7138990     ZBoe    G    C        0      0        2 
   6     chr6_7138990     ZGre    G    C        0      0        2 
   6     chr6_7138990     ZHar    G    C        0      0        2 
   6     chr6_7138990   Sample    G    C        0      0        2 
   6     chr6_7141068     AAsi    G    T        0      0        2 
   6     chr6_7141068     AKia    G    T        0      0        2 
   6     chr6_7141068     AOna    G    T        0      0        2 
   6     chr6_7141068     ASom    G    T        0      0        2 
   6     chr6_7141068     HCab    G    T        0      0        2 
   6     chr6_7141068     HPrz    G    T        0      0        2 
   6     chr6_7141068     ZBoe    G    T        1      2        2 
   6     chr6_7141068     ZGre    G    T        0      0        2 
   6     chr6_7141068     ZHar    G    T        0      0        2 
   6     chr6_7141068   Sample    G    T        0      0        2 
   6     chr6_7166775     AAsi    G    T        0      0        2 
   6     chr6_7166775     AKia    G    T      0.5      1        2 
   6     chr6_7166775     AOna    G    T        0      0        2 
   6     chr6_7166775     ASom    G    T        0      0        2 
   6     chr6_7166775     HCab    G    T        0      0        2 
   6     chr6_7166775     HPrz    G    T        0      0        2 
   6     chr6_7166775     ZBoe    G    T        0      0        2 
   6     chr6_7166775     ZGre    G    T        0      0        2 
   6     chr6_7166775     ZHar    G    T        0      0        2 
   6     chr6_7166775   Sample    G    T        0      0        2 
   6     chr6_7169429     AAsi    A    T        0      0        2 
   6     chr6_7169429     AKia    A    T        0      0        2 
   6     chr6_7169429     AOna    A    T        0      0        2 
   6     chr6_7169429     ASom    A    T        0      0        2 
   6     chr6_7169429     HCab    A    T        0      0        2 
   6     chr6_7169429     HPrz    A    T        0      0        2 
   6     chr6_7169429     ZBoe    A    T        0      0        2 
   6     chr6_7169429     ZGre    A    T        0      0        2 
   6     chr6_7169429     ZHar    A    T      0.5      1        2 
   6     chr6_7169429   Sample    A    T        0      0        2 
   6     chr6_7176134     AAsi    A    C        0      0        2 
   6     chr6_7176134     AKia    A    C        0      0        2 
   6     chr6_7176134     AOna    A    C        0      0        2 
   6     chr6_7176134     ASom    A    C        0      0        2 
   6     chr6_7176134     HCab    A    C      0.5      1        2 
   6     chr6_7176134     HPrz    A    C      0.5      1        2 
   6     chr6_7176134     ZBoe    A    C        0      0        2 
   6     chr6_7176134     ZGre    A    C        0      0        2 
   6     chr6_7176134     ZHar    A    C        0      0        2 
   6     chr6_7176134   Sample    A    C        0      0        2 
   6     chr6_7178277     AAsi    C    A        0      0        2 
   6     chr6_7178277     AKia    C    A        0      0        2 
   6     chr6_7178277     AOna    C    A        0      0        2 
   6     chr6_7178277     ASom    C    A        0      0        2 
   6     chr6_7178277     HCab    C    A      0.5      1        2 
   6     chr6_7178277     HPrz    C    A      0.5      1        2 
   6     chr6_7178277     ZBoe    C    A        0      0        2 
   6     chr6_7178277     ZGre    C    A        0      0        2 
   6     chr6_7178277     ZHar    C    A        0      0        2 
   6     chr6_7178277   Sample    C    A        0      0        2 
   6     chr6_7179045     AAsi    T    G        0      0        2 
   6     chr6_7179045     AKia    T    G        0      0        2 
   6     chr6_7179045     AOna    T    G        0      0        2 
   6     chr6_7179045     ASom    T    G        0      0        2 
   6     chr6_7179045     HCab    T    G        0      0        2 
   6     chr6_7179045     HPrz    T    G        0      0        2 
   6     chr6_7179045     ZBoe    T    G        0      0        2 
   6     chr6_7179045     ZGre    T    G        1      2        2 
   6     chr6_7179045     ZHar    T    G        0      0        2 
   6     chr6_7179045   Sample    T    G        0      0        2 
   6     chr6_7179350     AAsi    C    A        0      0        2 
   6     chr6_7179350     AKia    C    A        0      0        2 
   6     chr6_7179350     AOna    C    A        0      0        2 
   6     chr6_7179350     ASom    C    A        0      0        2 
   6     chr6_7179350     HCab    C    A        0      0        2 
   6     chr6_7179350     HPrz    C    A        0      0        2 
   6     chr6_7179350     ZBoe    C    A      0.5      1        2 
   6     chr6_7179350     ZGre    C    A        0      0        2 
   6     chr6_7179350     ZHar    C    A        0      0        2 
   6     chr6_7179350   Sample    C    A        0      0        2 
   6     chr6_7187248     AAsi    C    A        0      0        2 
   6     chr6_7187248     AKia    C    A        0      0        2 
   6     chr6_7187248     AOna    C    A      0.5      1        2 
   6     chr6_7187248     ASom    C    A        0      0        2 
   6     chr6_7187248     HCab    C    A        0      0        2 
   6     chr6_7187248     HPrz    C    A        0      0        2 
   6     chr6_7187248     ZBoe    C    A        0      0        2 
   6     chr6_7187248     ZGre    C    A        0      0        2 
   6     chr6_7187248     ZHar    C    A        0      0        2 
   6     chr6_7187248   Sample    C    A        0      0        2 
   6     chr6_7191795     AAsi    C    A        0      0        2 
   6     chr6_7191795     AKia    C    A        0      0        2 
   6     chr6_7191795     AOna    C    A        0      0        2 
   6     chr6_7191795     ASom    C    A        0      0        2 
   6     chr6_7191795     HCab    C    A        1      2        2 
   6     chr6_7191795     HPrz    C    A        1      2        2 
   6     chr6_7191795     ZBoe    C    A        0      0        2 
   6     chr6_7191795     ZGre    C    A        0      0        2 
   6     chr6_7191795     ZHar    C    A        0      0        2 
   6     chr6_7191795   Sample    C    A        0      0        2 
   6     chr6_7219352     AAsi    G    T        0      0        2 
   6     chr6_7219352     AKia    G    T        0      0        2 
   6     chr6_7219352     AOna    G    T        0      0        2 
   6     chr6_7219352     ASom    G    T        0      0        2 
   6     chr6_7219352     HCab    G    T        1      2        2 
   6     chr6_7219352     HPrz    G    T        1      2        2 
   6     chr6_7219352     ZBoe    G    T        0      0        2 
   6     chr6_7219352     ZGre    G    T        0      0        2 
   6     chr6_7219352     ZHar    G    T        0      0        2 
   6     chr6_7219352   Sample    G    T        0      0        2 
   6     chr6_7234478     AAsi    G    C        0      0        2 
   6     chr6_7234478     AKia    G    C        0      0        2 
   6     chr6_7234478     AOna    G    C        0      0        2 
   6     chr6_7234478     ASom    G    C        0      0        2 
   6     chr6_7234478     HCab    G    C        0      0        2 
   6     chr6_7234478     HPrz    G    C        0      0        2 
   6     chr6_7234478     ZBoe    G    C        0      0        2 
   6     chr6_7234478     ZGre    G    C        0      0        2 
   6     chr6_7234478     ZHar    G    C        1      2        2 
   6     chr6_7234478   Sample    G    C        0      0        2 
   6     chr6_7239421     AAsi    T    G        0      0        2 
   6     chr6_7239421     AKia    T    G      0.5      1        2 
   6     chr6_7239421     AOna    T    G        0      0        2 
   6     chr6_7239421     ASom    T    G        0      0        2 
   6     chr6_7239421     HCab    T    G        0      0        2 
   6     chr6_7239421     HPrz    T    G        0      0        2 
   6     chr6_7239421     ZBoe    T    G        0      0        2 
   6     chr6_7239421     ZGre    T    G        0      0        2 
   6     chr6_7239421     ZHar    T    G        0      0        2 
   6     chr6_7239421   Sample    T    G        0      0        2 
   6     chr6_7243771     AAsi    G    C        0      0        2 
   6     chr6_7243771     AKia    G    C        0      0        2 
   6     chr6_7243771     AOna    G    C        0      0        2 
   6     chr6_7243771     ASom    G    C        0      0        2 
   6     chr6_7243771     HCab    G    C        0      0        2 
   6     chr6_7243771     HPrz    G    C        0      0        2 
   6     chr6_7243771     ZBoe    G    C        0      0        2 
   6     chr6_7243771     ZGre    G    C        0      0        2 
   6     chr6_7243771     ZHar    G    C      0.5      1        2 
   6     chr6_7243771   Sample    G    C        0      0        2 
   6     chr6_7247322     AAsi    C    G        0      0        2 
   6     chr6_7247322     AKia    C    G        0      0        2 
   6     chr6_7247322     AOna    C    G        0      0        2 
   6     chr6_7247322     ASom    C    G        0      0        2 
   6     chr6_7247322     HCab    C    G        0      0        2 
   6     chr6_7247322     HPrz    C    G        0      0        2 
   6     chr6_7247322     ZBoe    C    G        0      0        2 
   6     chr6_7247322     ZGre    C    G        0      0        2 
   6     chr6_7247322     ZHar    C    G        1      2        2 
   6     chr6_7247322   Sample    C    G        0      0        2 
   6     chr6_7264125     AAsi    A    C        0      0        2 
   6     chr6_7264125     AKia    A    C        0      0        2 
   6     chr6_7264125     AOna    A    C        0      0        2 
   6     chr6_7264125     ASom    A    C        0      0        2 
   6     chr6_7264125     HCab    A    C        1      2        2 
   6     chr6_7264125     HPrz    A    C        1      2        2 
   6     chr6_7264125     ZBoe    A    C        0      0        2 
   6     chr6_7264125     ZGre    A    C        0      0        2 
   6     chr6_7264125     ZHar    A    C        0      0        2 
   6     chr6_7264125   Sample    A    C        0      0        2 
   6     chr6_7265095     AAsi    T    G        1      2        2 
   6     chr6_7265095     AKia    T    G        0      0        2 
   6     chr6_7265095     AOna    T    G        0      0        2 
   6     chr6_7265095     ASom    T    G        1      2        2 
   6     chr6_7265095     HCab    T    G        0      0        2 
   6     chr6_7265095     HPrz    T    G        0      0        2 
   6     chr6_7265095     ZBoe    T    G        0      0        2 
   6     chr6_7265095     ZGre    T    G        0      0        2 
   6     chr6_7265095     ZHar    T    G        0      0        2 
   6     chr6_7265095   Sample    T    G        1      2        2 
   6     chr6_7285358     AAsi    G    T        0      0        2 
   6     chr6_7285358     AKia    G    T        0      0        2 
   6     chr6_7285358     AOna    G    T        0      0        2 
   6     chr6_7285358     ASom    G    T        0      0        2 
   6     chr6_7285358     HCab    G    T        1      2        2 
   6     chr6_7285358     HPrz    G    T        1      2        2 
   6     chr6_7285358     ZBoe    G    T        0      0        2 
   6     chr6_7285358     ZGre    G    T        0      0        2 
   6     chr6_7285358     ZHar    G    T        0      0        2 
   6     chr6_7285358   Sample    G    T        0      0        2 
   6     chr6_7308514     AAsi    C    G        0      0        2 
   6     chr6_7308514     AKia    C    G        1      2        2 
   6     chr6_7308514     AOna    C    G        0      0        2 
   6     chr6_7308514     ASom    C    G        0      0        2 
   6     chr6_7308514     HCab    C    G        0      0        2 
   6     chr6_7308514     HPrz    C    G        0      0        2 
   6     chr6_7308514     ZBoe    C    G        0      0        2 
   6     chr6_7308514     ZGre    C    G        0      0        2 
   6     chr6_7308514     ZHar    C    G        0      0        2 
   6     chr6_7308514   Sample    C    G        0      0        2 
   6     chr6_7356435     AAsi    T    G        0      0        2 
   6     chr6_7356435     AKia    T    G        0      0        2 
   6     chr6_7356435     AOna    T    G        0      0        2 
   6     chr6_7356435     ASom    T    G        0      0        2 
   6     chr6_7356435     HCab    T    G        0      0        2 
   6     chr6_7356435     HPrz    T    G        0      0        2 
   6     chr6_7356435     ZBoe    T    G        1      2        2 
   6     chr6_7356435     ZGre    T    G        1      2        2 
   6     chr6_7356435     ZHar    T    G        1      2        2 
   6     chr6_7356435   Sample    T    G        0      0        2 
   6     chr6_7373136     AAsi    C    G        0      0        2 
   6     chr6_7373136     AKia    C    G        0      0        2 
   6     chr6_7373136     AOna    C    G        0      0        2 
   6     chr6_7373136     ASom    C    G        0      0        2 
   6     chr6_7373136     HCab    C    G      0.5      1        2 
   6     chr6_7373136     HPrz    C    G        1      2        2 
   6     chr6_7373136     ZBoe    C    G        0      0        2 
   6     chr6_7373136     ZGre    C    G        0      0        2 
   6     chr6_7373136     ZHar    C    G        0      0        2 
   6     chr6_7373136   Sample    C    G        0      0        2 
   6     chr6_7374104     AAsi    C    A        0      0        2 
   6     chr6_7374104     AKia    C    A        0      0        2 
   6     chr6_7374104     AOna    C    A        0      0        2 
   6     chr6_7374104     ASom    C    A        0      0        2 
   6     chr6_7374104     HCab    C    A        0      0        2 
   6     chr6_7374104     HPrz    C    A        0      0        2 
   6     chr6_7374104     ZBoe    C    A        0      0        2 
   6     chr6_7374104     ZGre    C    A        0      0        2 
   6     chr6_7374104     ZHar    C    A        1      2        2 
   6     chr6_7374104   Sample    C    A        0      0        2 
   6     chr6_7378849     AAsi    C    G        0      0        2 
   6     chr6_7378849     AKia    C    G        0      0        2 
   6     chr6_7378849     AOna    C    G        0      0        2 
   6     chr6_7378849     ASom    C    G        1      2        2 
   6     chr6_7378849     HCab    C    G        0      0        2 
   6     chr6_7378849     HPrz    C    G        0      0        2 
   6     chr6_7378849     ZBoe    C    G        0      0        2 
   6     chr6_7378849     ZGre    C    G        0      0        2 
   6     chr6_7378849     ZHar    C    G        0      0        2 
   6     chr6_7378849   Sample    C    G        0      0        2 
   6     chr6_7391958     AAsi    A    C        0      0        2 
   6     chr6_7391958     AKia    A    C        0      0        2 
   6     chr6_7391958     AOna    A    C        0      0        2 
   6     chr6_7391958     ASom    A    C        0      0        2 
   6     chr6_7391958     HCab    A    C        1      2        2 
   6     chr6_7391958     HPrz    A    C        1      2        2 
   6     chr6_7391958     ZBoe    A    C        0      0        2 
   6     chr6_7391958     ZGre    A    C        0      0        2 
   6     chr6_7391958     ZHar    A    C        0      0        2 
   6     chr6_7391958   Sample    A    C        0      0        2 
   6     chr6_7414429     AAsi    C    G        0      0        2 
   6     chr6_7414429     AKia    C    G        1      2        2 
   6     chr6_7414429     AOna    C    G      0.5      1        2 
   6     chr6_7414429     ASom    C    G        0      0        2 
   6     chr6_7414429     HCab    C    G        0      0        2 
   6     chr6_7414429     HPrz    C    G        0      0        2 
   6     chr6_7414429     ZBoe    C    G        1      2        2 
   6     chr6_7414429     ZGre    C    G        1      2        2 
   6     chr6_7414429     ZHar    C    G        1      2        2 
   6     chr6_7414429   Sample    C    G        0      0        2 
   6     chr6_7421242     AAsi    G    C        0      0        2 
   6     chr6_7421242     AKia    G    C        0      0        2 
   6     chr6_7421242     AOna    G    C        0      0        2 
   6     chr6_7421242     ASom    G    C      0.5      1        2 
   6     chr6_7421242     HCab    G    C        0      0        2 
   6     chr6_7421242     HPrz    G    C        0      0        2 
   6     chr6_7421242     ZBoe    G    C        0      0        2 
   6     chr6_7421242     ZGre    G    C        0      0        2 
   6     chr6_7421242     ZHar    G    C        0      0        2 
   6     chr6_7421242   Sample    G    C        0      0        2 
   6     chr6_7440766     AAsi    C    G        0      0        2 
   6     chr6_7440766     AKia    C    G        0      0        2 
   6     chr6_7440766     AOna    C    G        0      0        2 
   6     chr6_7440766     ASom    C    G        0      0        2 
   6     chr6_7440766     HCab    C    G        1      2        2 
   6     chr6_7440766     HPrz    C    G        1      2        2 
   6     chr6_7440766     ZBoe    C    G        0      0        2 
   6     chr6_7440766     ZGre    C    G        0      0        2 
   6     chr6_7440766     ZHar    C    G        0      0        2 
   6     chr6_7440766   Sample    C    G        0      0        2 
   6     chr6_7444185     AAsi    C    A      0.5      1        2 
   6     chr6_7444185     AKia    C    A        0      0        2 
   6     chr6_7444185     AOna    C    A        0      0        2 
   6     chr6_7444185     ASom    C    A        0      0        2 
   6     chr6_7444185     HCab    C    A        0      0        2 
   6     chr6_7444185     HPrz    C    A        0      0        2 
   6     chr6_7444185     ZBoe    C    A        0      0        2 
   6     chr6_7444185     ZGre    C    A        0      0        2 
   6     chr6_7444185     ZHar    C    A        0      0        2 
   6     chr6_7444185   Sample    C    A        0      0        2 
   6     chr6_7454762     AAsi    A    T        0      0        2 
   6     chr6_7454762     AKia    A    T        0      0        2 
   6     chr6_7454762     AOna    A    T        0      0        2 
   6     chr6_7454762     ASom    A    T        0      0        2 
   6     chr6_7454762     HCab    A    T        0      0        2 
   6     chr6_7454762     HPrz    A    T        0      0        2 
   6     chr6_7454762     ZBoe    A    T      0.5      1        2 
   6     chr6_7454762     ZGre    A    T        0      0        2 
   6     chr6_7454762     ZHar    A    T        0      0        2 
   6     chr6_7454762   Sample    A    T        0      0        2 
   6     chr6_7469282     AAsi    G    C        0      0        2 
   6     chr6_7469282     AKia    G    C        0      0        2 
   6     chr6_7469282     AOna    G    C        0      0        2 
   6     chr6_7469282     ASom    G    C        0      0        2 
   6     chr6_7469282     HCab    G    C        1      2        2 
   6     chr6_7469282     HPrz    G    C        1      2        2 
   6     chr6_7469282     ZBoe    G    C        0      0        2 
   6     chr6_7469282     ZGre    G    C        0      0        2 
   6     chr6_7469282     ZHar    G    C        0      0        2 
   6     chr6_7469282   Sample    G    C        0      0        2 
   6     chr6_7478088     AAsi    C    G        0      0        2 
   6     chr6_7478088     AKia    C    G      0.5      1        2 
   6     chr6_7478088     AOna    C    G        0      0        2 
   6     chr6_7478088     ASom    C    G        0      0        2 
   6     chr6_7478088     HCab    C    G        0      0        2 
   6     chr6_7478088     HPrz    C    G        0      0        2 
   6     chr6_7478088     ZBoe    C    G        0      0        2 
   6     chr6_7478088     ZGre    C    G        0      0        2 
   6     chr6_7478088     ZHar    C    G        0      0        2 
   6     chr6_7478088   Sample    C    G        0      0        2 
   6     chr6_7485433     AAsi    G    C        0      0        2 
   6     chr6_7485433     AKia    G    C        0      0        2 
   6     chr6_7485433     AOna    G    C        0      0        2 
   6     chr6_7485433     ASom    G    C      0.5      1        2 
   6     chr6_7485433     HCab    G    C        0      0        2 
   6     chr6_7485433     HPrz    G    C        0      0        2 
   6     chr6_7485433     ZBoe    G    C        0      0        2 
   6     chr6_7485433     ZGre    G    C        0      0        2 
   6     chr6_7485433     ZHar    G    C        0      0        2 
   6     chr6_7485433   Sample    G    C        0      0        2 
   6     chr6_7485902     AAsi    C    G        0      0        2 
   6     chr6_7485902     AKia    C    G        0      0        2 
   6     chr6_7485902     AOna    C    G        0      0        2 
   6     chr6_7485902     ASom    C    G        0      0        2 
   6     chr6_7485902     HCab    C    G        1      2        2 
   6     chr6_7485902     HPrz    C    G        1      2        2 
   6     chr6_7485902     ZBoe    C    G        0      0        2 
   6     chr6_7485902     ZGre    C    G        0      0        2 
   6     chr6_7485902     ZHar    C    G        0      0        2 
   6     chr6_7485902   Sample    C    G        0      0        2 
   6     chr6_7506473     AAsi    T    A        0      0        2 
   6     chr6_7506473     AKia    T    A        1      2        2 
   6     chr6_7506473     AOna    T    A        1      2        2 
   6     chr6_7506473     ASom    T    A        0      0        2 
   6     chr6_7506473     HCab    T    A        0      0        2 
   6     chr6_7506473     HPrz    T    A        0      0        2 
   6     chr6_7506473     ZBoe    T    A        0      0        2 
   6     chr6_7506473     ZGre    T    A        0      0        2 
   6     chr6_7506473     ZHar    T    A        0      0        2 
   6     chr6_7506473   Sample    T    A        0      0        2 
   6     chr6_7527433     AAsi    G    T        0      0        2 
   6     chr6_7527433     AKia    G    T        0      0        2 
   6     chr6_7527433     AOna    G    T        0      0        2 
   6     chr6_7527433     ASom    G    T        0      0        2 
   6     chr6_7527433     HCab    G    T        0      0        2 
   6     chr6_7527433     HPrz    G    T        0      0        2 
   6     chr6_7527433     ZBoe    G    T        0      0        2 
   6     chr6_7527433     ZGre    G    T        0      0        2 
   6     chr6_7527433     ZHar    G    T        1      2        2 
   6     chr6_7527433   Sample    G    T        0      0        2 
   6     chr6_7581894     AAsi    G    C        0      0        2 
   6     chr6_7581894     AKia    G    C        0      0        2 
   6     chr6_7581894     AOna    G    C        0      0        2 
   6     chr6_7581894     ASom    G    C        0      0        2 
   6     chr6_7581894     HCab    G    C        0      0        2 
   6     chr6_7581894     HPrz    G    C      0.5      1        2 
   6     chr6_7581894     ZBoe    G    C        0      0        2 
   6     chr6_7581894     ZGre    G    C        0      0        2 
   6     chr6_7581894     ZHar    G    C        0      0        2 
   6     chr6_7581894   Sample    G    C        0      0        2 
   6     chr6_7607393     AAsi    C    G        0      0        2 
   6     chr6_7607393     AKia    C    G        0      0        2 
   6     chr6_7607393     AOna    C    G        0      0        2 
   6     chr6_7607393     ASom    C    G        0      0        2 
   6     chr6_7607393     HCab    C    G        1      2        2 
   6     chr6_7607393     HPrz    C    G        1      2        2 
   6     chr6_7607393     ZBoe    C    G        0      0        2 
   6     chr6_7607393     ZGre    C    G        0      0        2 
   6     chr6_7607393     ZHar    C    G        0      0        2 
   6     chr6_7607393   Sample    C    G        0      0        2 
   6     chr6_7633269     AAsi    T    G        0      0        2 
   6     chr6_7633269     AKia    T    G        0      0        2 
   6     chr6_7633269     AOna    T    G        0      0        2 
   6     chr6_7633269     ASom    T    G        0      0        2 
   6     chr6_7633269     HCab    T    G        0      0        2 
   6     chr6_7633269     HPrz    T    G        0      0        2 
   6     chr6_7633269     ZBoe    T    G        0      0        2 
   6     chr6_7633269     ZGre    T    G        1      2        2 
   6     chr6_7633269     ZHar    T    G        0      0        2 
   6     chr6_7633269   Sample    T    G        0      0        2 
   6     chr6_7634098     AAsi    C    G        0      0        2 
   6     chr6_7634098     AKia    C    G        0      0        2 
   6     chr6_7634098     AOna    C    G        0      0        2 
   6     chr6_7634098     ASom    C    G        0      0        2 
   6     chr6_7634098     HCab    C    G        1      2        2 
   6     chr6_7634098     HPrz    C    G        1      2        2 
   6     chr6_7634098     ZBoe    C    G        0      0        2 
   6     chr6_7634098     ZGre    C    G        0      0        2 
   6     chr6_7634098     ZHar    C    G        0      0        2 
   6     chr6_7634098   Sample    C    G        0      0        2 
   6     chr6_7646511     AAsi    G    T        0      0        2 
   6     chr6_7646511     AKia    G    T        1      2        2 
   6     chr6_7646511     AOna    G    T        1      2        2 
   6     chr6_7646511     ASom    G    T        0      0        2 
   6     chr6_7646511     HCab    G    T        0      0        2 
   6     chr6_7646511     HPrz    G    T        0      0        2 
   6     chr6_7646511     ZBoe    G    T        0      0        2 
   6     chr6_7646511     ZGre    G    T        0      0        2 
   6     chr6_7646511     ZHar    G    T        0      0        2 
   6     chr6_7646511   Sample    G    T        0      0        2 
   6     chr6_7647913     AAsi    T    G        0      0        2 
   6     chr6_7647913     AKia    T    G        0      0        2 
   6     chr6_7647913     AOna    T    G        1      2        2 
   6     chr6_7647913     ASom    T    G        0      0        2 
   6     chr6_7647913     HCab    T    G        0      0        2 
   6     chr6_7647913     HPrz    T    G        0      0        2 
   6     chr6_7647913     ZBoe    T    G        0      0        2 
   6     chr6_7647913     ZGre    T    G        0      0        2 
   6     chr6_7647913     ZHar    T    G        0      0        2 
   6     chr6_7647913   Sample    T    G        0      0        2 
   6     chr6_7666571     AAsi    C    G        0      0        2 
   6     chr6_7666571     AKia    C    G        0      0        2 
   6     chr6_7666571     AOna    C    G        0      0        2 
   6     chr6_7666571     ASom    C    G        0      0        2 
   6     chr6_7666571     HCab    C    G        0      0        2 
   6     chr6_7666571     HPrz    C    G        0      0        2 
   6     chr6_7666571     ZBoe    C    G        0      0        2 
   6     chr6_7666571     ZGre    C    G        1      2        2 
   6     chr6_7666571     ZHar    C    G        0      0        2 
   6     chr6_7666571   Sample    C    G        0      0        2 
   6     chr6_7680543     AAsi    C    G        0      0        2 
   6     chr6_7680543     AKia    C    G        0      0        2 
   6     chr6_7680543     AOna    C    G        0      0        2 
   6     chr6_7680543     ASom    C    G        0      0        2 
   6     chr6_7680543     HCab    C    G        1      2        2 
   6     chr6_7680543     HPrz    C    G        1      2        2 
   6     chr6_7680543     ZBoe    C    G        0      0        2 
   6     chr6_7680543     ZGre    C    G        0      0        2 
   6     chr6_7680543     ZHar    C    G        0      0        2 
   6     chr6_7680543   Sample    C    G        0      0        2 
   6     chr6_7683854     AAsi    C    A        0      0        2 
   6     chr6_7683854     AKia    C    A      0.5      1        2 
   6     chr6_7683854     AOna    C    A      0.5      1        2 
   6     chr6_7683854     ASom    C    A        0      0        2 
   6     chr6_7683854     HCab    C    A        0      0        2 
   6     chr6_7683854     HPrz    C    A        0      0        2 
   6     chr6_7683854     ZBoe    C    A        0      0        2 
   6     chr6_7683854     ZGre    C    A        0      0        2 
   6     chr6_7683854     ZHar    C    A        0      0        2 
   6     chr6_7683854   Sample    C    A        0      0        2 
   6     chr6_7691890     AAsi    C    G        0      0        2 
   6     chr6_7691890     AKia    C    G        0      0        2 
   6     chr6_7691890     AOna    C    G        0      0        2 
   6     chr6_7691890     ASom    C    G        0      0        2 
   6     chr6_7691890     HCab    C    G        0      0        2 
   6     chr6_7691890     HPrz    C    G        0      0        2 
   6     chr6_7691890     ZBoe    C    G        0      0        2 
   6     chr6_7691890     ZGre    C    G        0      0        2 
   6     chr6_7691890     ZHar    C    G        1      2        2 
   6     chr6_7691890   Sample    C    G        0      0        2 
   6     chr6_7697019     AAsi    C    G        0      0        2 
   6     chr6_7697019     AKia    C    G        0      0        2 
   6     chr6_7697019     AOna    C    G        0      0        2 
   6     chr6_7697019     ASom    C    G        0      0        2 
   6     chr6_7697019     HCab    C    G      0.5      1        2 
   6     chr6_7697019     HPrz    C    G        1      2        2 
   6     chr6_7697019     ZBoe    C    G        0      0        2 
   6     chr6_7697019     ZGre    C    G        0      0        2 
   6     chr6_7697019     ZHar    C    G        0      0        2 
   6     chr6_7697019   Sample    C    G        0      0        2 
   6     chr6_7743916     AAsi    A    T        0      0        2 
   6     chr6_7743916     AKia    A    T        0      0        2 
   6     chr6_7743916     AOna    A    T        0      0        2 
   6     chr6_7743916     ASom    A    T        0      0        2 
   6     chr6_7743916     HCab    A    T        0      0        2 
   6     chr6_7743916     HPrz    A    T        0      0        2 
   6     chr6_7743916     ZBoe    A    T        0      0        2 
   6     chr6_7743916     ZGre    A    T        0      0        2 
   6     chr6_7743916     ZHar    A    T        1      2        2 
   6     chr6_7743916   Sample    A    T        0      0        2 
   6     chr6_7754557     AAsi    T    G        0      0        2 
   6     chr6_7754557     AKia    T    G        0      0        2 
   6     chr6_7754557     AOna    T    G        0      0        2 
   6     chr6_7754557     ASom    T    G        0      0        2 
   6     chr6_7754557     HCab    T    G        0      0        2 
   6     chr6_7754557     HPrz    T    G        0      0        2 
   6     chr6_7754557     ZBoe    T    G        0      0        2 
   6     chr6_7754557     ZGre    T    G        0      0        2 
   6     chr6_7754557     ZHar    T    G        1      2        2 
   6     chr6_7754557   Sample    T    G        0      0        2 
   6     chr6_7776147     AAsi    C    A        0      0        2 
   6     chr6_7776147     AKia    C    A        0      0        2 
   6     chr6_7776147     AOna    C    A        0      0        2 
   6     chr6_7776147     ASom    C    A        0      0        2 
   6     chr6_7776147     HCab    C    A        1      2        2 
   6     chr6_7776147     HPrz    C    A        1      2        2 
   6     chr6_7776147     ZBoe    C    A        0      0        2 
   6     chr6_7776147     ZGre    C    A        0      0        2 
   6     chr6_7776147     ZHar    C    A        0      0        2 
   6     chr6_7776147   Sample    C    A        0      0        2 
   6     chr6_7777936     AAsi    C    G        0      0        2 
   6     chr6_7777936     AKia    C    G        0      0        2 
   6     chr6_7777936     AOna    C    G        0      0        2 
   6     chr6_7777936     ASom    C    G        0      0        2 
   6     chr6_7777936     HCab    C    G        1      2        2 
   6     chr6_7777936     HPrz    C    G        1      2        2 
   6     chr6_7777936     ZBoe    C    G        0      0        2 
   6     chr6_7777936     ZGre    C    G        0      0        2 
   6     chr6_7777936     ZHar    C    G        0      0        2 
   6     chr6_7777936   Sample    C    G        0      0        2 
   6     chr6_7784246     AAsi    G    T        0      0        2 
   6     chr6_7784246     AKia    G    T        0      0        2 
   6     chr6_7784246     AOna    G    T        0      0        2 
   6     chr6_7784246     ASom    G    T        0      0        2 
   6     chr6_7784246     HCab    G    T      0.5      1        2 
   6     chr6_7784246     HPrz    G    T      0.5      1        2 
   6     chr6_7784246     ZBoe    G    T        0      0        2 
   6     chr6_7784246     ZGre    G    T        0      0        2 
   6     chr6_7784246     ZHar    G    T        0      0        2 
   6     chr6_7784246   Sample    G    T        0      0        2 
   6     chr6_7792728     AAsi    T    G        0      0        2 
   6     chr6_7792728     AKia    T    G        1      2        2 
   6     chr6_7792728     AOna    T    G        0      0        2 
   6     chr6_7792728     ASom    T    G        0      0        2 
   6     chr6_7792728     HCab    T    G        0      0        2 
   6     chr6_7792728     HPrz    T    G        0      0        2 
   6     chr6_7792728     ZBoe    T    G        0      0        2 
   6     chr6_7792728     ZGre    T    G        0      0        2 
   6     chr6_7792728     ZHar    T    G        0      0        2 
   6     chr6_7792728   Sample    T    G        0      0        2 
   6     chr6_7803222     AAsi    C    A      0.5      1        2 
   6     chr6_7803222     AKia    C    A        0      0        2 
   6     chr6_7803222     AOna    C    A        0      0        2 
   6     chr6_7803222     ASom    C    A        0      0        2 
   6     chr6_7803222     HCab    C    A        0      0        2 
   6     chr6_7803222     HPrz    C    A        0      0        2 
   6     chr6_7803222     ZBoe    C    A        0      0        2 
   6     chr6_7803222     ZGre    C    A        0      0        2 
   6     chr6_7803222     ZHar    C    A        0      0        2 
   6     chr6_7803222   Sample    C    A        0      0        2 
   6     chr6_7816819     AAsi    T    A      0.5      1        2 
   6     chr6_7816819     AKia    T    A        0      0        2 
   6     chr6_7816819     AOna    T    A        0      0        2 
   6     chr6_7816819     ASom    T    A        1      2        2 
   6     chr6_7816819     HCab    T    A        0      0        2 
   6     chr6_7816819     HPrz    T    A        0      0        2 
   6     chr6_7816819     ZBoe    T    A        0      0        2 
   6     chr6_7816819     ZGre    T    A        0      0        2 
   6     chr6_7816819     ZHar    T    A        0      0        2 
   6     chr6_7816819   Sample    T    A        0      0        2 
   6     chr6_7822275     AAsi    G    C        0      0        2 
   6     chr6_7822275     AKia    G    C        0      0        2 
   6     chr6_7822275     AOna    G    C        0      0        2 
   6     chr6_7822275     ASom    G    C        0      0        2 
   6     chr6_7822275     HCab    G    C        1      2        2 
   6     chr6_7822275     HPrz    G    C        1      2        2 
   6     chr6_7822275     ZBoe    G    C        0      0        2 
   6     chr6_7822275     ZGre    G    C        0      0        2 
   6     chr6_7822275     ZHar    G    C        0      0        2 
   6     chr6_7822275   Sample    G    C        0      0        2 
   6     chr6_7839974     AAsi    A    T        0      0        2 
   6     chr6_7839974     AKia    A    T        0      0        2 
   6     chr6_7839974     AOna    A    T        0      0        2 
   6     chr6_7839974     ASom    A    T        0      0        2 
   6     chr6_7839974     HCab    A    T        1      2        2 
   6     chr6_7839974     HPrz    A    T        1      2        2 
   6     chr6_7839974     ZBoe    A    T        0      0        2 
   6     chr6_7839974     ZGre    A    T        0      0        2 
   6     chr6_7839974     ZHar    A    T        0      0        2 
   6     chr6_7839974   Sample    A    T        0      0        2 
   6     chr6_7864878     AAsi    A    C        0      0        2 
   6     chr6_7864878     AKia    A    C        0      0        2 
   6     chr6_7864878     AOna    A    C        0      0        2 
   6     chr6_7864878     ASom    A    C        0      0        2 
   6     chr6_7864878     HCab    A    C        1      2        2 
   6     chr6_7864878     HPrz    A    C        1      2        2 
   6     chr6_7864878     ZBoe    A    C        0      0        2 
   6     chr6_7864878     ZGre    A    C        0      0        2 
   6     chr6_7864878     ZHar    A    C        0      0        2 
   6     chr6_7864878   Sample    A    C        0      0        2 
   6     chr6_7874799     AAsi    T    A        0      0        2 
   6     chr6_7874799     AKia    T    A        0      0        2 
   6     chr6_7874799     AOna    T    A        0      0        2 
   6     chr6_7874799     ASom    T    A      0.5      1        2 
   6     chr6_7874799     HCab    T    A        0      0        2 
   6     chr6_7874799     HPrz    T    A        0      0        2 
   6     chr6_7874799     ZBoe    T    A        0      0        2 
   6     chr6_7874799     ZGre    T    A        0      0        2 
   6     chr6_7874799     ZHar    T    A        0      0        2 
   6     chr6_7874799   Sample    T    A        0      0        2 
   6     chr6_7891813     AAsi    C    G        0      0        2 
   6     chr6_7891813     AKia    C    G        0      0        2 
   6     chr6_7891813     AOna    C    G        0      0        2 
   6     chr6_7891813     ASom    C    G        0      0        2 
   6     chr6_7891813     HCab    C    G        0      0        2 
   6     chr6_7891813     HPrz    C    G      0.5      1        2 
   6     chr6_7891813     ZBoe    C    G        0      0        2 
   6     chr6_7891813     ZGre    C    G        0      0        2 
   6     chr6_7891813     ZHar    C    G        0      0        2 
   6     chr6_7891813   Sample    C    G        0      0        2 
   6     chr6_7898994     AAsi    A    T        0      0        2 
   6     chr6_7898994     AKia    A    T        0      0        2 
   6     chr6_7898994     AOna    A    T        0      0        2 
   6     chr6_7898994     ASom    A    T        0      0        2 
   6     chr6_7898994     HCab    A    T        1      2        2 
   6     chr6_7898994     HPrz    A    T        1      2        2 
   6     chr6_7898994     ZBoe    A    T        0      0        2 
   6     chr6_7898994     ZGre    A    T        0      0        2 
   6     chr6_7898994     ZHar    A    T        0      0        2 
   6     chr6_7898994   Sample    A    T        0      0        2 
   6     chr6_7943222     AAsi    G    C        0      0        2 
   6     chr6_7943222     AKia    G    C        1      2        2 
   6     chr6_7943222     AOna    G    C        1      2        2 
   6     chr6_7943222     ASom    G    C        0      0        2 
   6     chr6_7943222     HCab    G    C        0      0        2 
   6     chr6_7943222     HPrz    G    C        0      0        2 
   6     chr6_7943222     ZBoe    G    C        0      0        2 
   6     chr6_7943222     ZGre    G    C        0      0        2 
   6     chr6_7943222     ZHar    G    C        0      0        2 
   6     chr6_7943222   Sample    G    C        0      0        2 
   6     chr6_7950379     AAsi    C    A        0      0        2 
   6     chr6_7950379     AKia    C    A        0      0        2 
   6     chr6_7950379     AOna    C    A        0      0        2 
   6     chr6_7950379     ASom    C    A        0      0        2 
   6     chr6_7950379     HCab    C    A        0      0        2 
   6     chr6_7950379     HPrz    C    A        0      0        2 
   6     chr6_7950379     ZBoe    C    A        0      0        2 
   6     chr6_7950379     ZGre    C    A        0      0        2 
   6     chr6_7950379     ZHar    C    A        1      2        2 
   6     chr6_7950379   Sample    C    A        0      0        2 
   6     chr6_7991984     AAsi    G    C        0      0        2 
   6     chr6_7991984     AKia    G    C        0      0        2 
   6     chr6_7991984     AOna    G    C        0      0        2 
   6     chr6_7991984     ASom    G    C        0      0        2 
   6     chr6_7991984     HCab    G    C        0      0        2 
   6     chr6_7991984     HPrz    G    C      0.5      1        2 
   6     chr6_7991984     ZBoe    G    C        0      0        2 
   6     chr6_7991984     ZGre    G    C        0      0        2 
   6     chr6_7991984     ZHar    G    C        0      0        2 
   6     chr6_7991984   Sample    G    C        0      0        2 
   6     chr6_7994177     AAsi    G    C        0      0        2 
   6     chr6_7994177     AKia    G    C        0      0        2 
   6     chr6_7994177     AOna    G    C        0      0        2 
   6     chr6_7994177     ASom    G    C        0      0        2 
   6     chr6_7994177     HCab    G    C        1      2        2 
   6     chr6_7994177     HPrz    G    C        1      2        2 
   6     chr6_7994177     ZBoe    G    C        0      0        2 
   6     chr6_7994177     ZGre    G    C        0      0        2 
   6     chr6_7994177     ZHar    G    C        0      0        2 
   6     chr6_7994177   Sample    G    C        0      0        2 
   6     chr6_7997089     AAsi    T    G        0      0        2 
   6     chr6_7997089     AKia    T    G        0      0        2 
   6     chr6_7997089     AOna    T    G        0      0        2 
   6     chr6_7997089     ASom    T    G        0      0        2 
   6     chr6_7997089     HCab    T    G        1      2        2 
   6     chr6_7997089     HPrz    T    G        0      0        2 
   6     chr6_7997089     ZBoe    T    G        0      0        2 
   6     chr6_7997089     ZGre    T    G        0      0        2 
   6     chr6_7997089     ZHar    T    G        0      0        2 
   6     chr6_7997089   Sample    T    G        0      0        2 
   6     chr6_7999603     AAsi    C    G        0      0        2 
   6     chr6_7999603     AKia    C    G        1      2        2 
   6     chr6_7999603     AOna    C    G        1      2        2 
   6     chr6_7999603     ASom    C    G        0      0        2 
   6     chr6_7999603     HCab    C    G        0      0        2 
   6     chr6_7999603     HPrz    C    G        0      0        2 
   6     chr6_7999603     ZBoe    C    G        0      0        2 
   6     chr6_7999603     ZGre    C    G        0      0        2 
   6     chr6_7999603     ZHar    C    G        0      0        2 
   6     chr6_7999603   Sample    C    G        0      0        2 
   6     chr6_8006349     AAsi    C    G        0      0        2 
   6     chr6_8006349     AKia    C    G        0      0        2 
   6     chr6_8006349     AOna    C    G        1      2        2 
   6     chr6_8006349     ASom    C    G        0      0        2 
   6     chr6_8006349     HCab    C    G        0      0        2 
   6     chr6_8006349     HPrz    C    G        0      0        2 
   6     chr6_8006349     ZBoe    C    G        0      0        2 
   6     chr6_8006349     ZGre    C    G        0      0        2 
   6     chr6_8006349     ZHar    C    G        0      0        2 
   6     chr6_8006349   Sample    C    G        0      0        2 
   6     chr6_8043377     AAsi    A    C        0      0        2 
   6     chr6_8043377     AKia    A    C        0      0        2 
   6     chr6_8043377     AOna    A    C        0      0        2 
   6     chr6_8043377     ASom    A    C        0      0        2 
   6     chr6_8043377     HCab    A    C      0.5      1        2 
   6     chr6_8043377     HPrz    A    C        1      2        2 
   6     chr6_8043377     ZBoe    A    C        0      0        2 
   6     chr6_8043377     ZGre    A    C        0      0        2 
   6     chr6_8043377     ZHar    A    C        0      0        2 
   6     chr6_8043377   Sample    A    C        0      0        2 
   6     chr6_8064701     AAsi    G    T        0      0        2 
   6     chr6_8064701     AKia    G    T      0.5      1        2 
   6     chr6_8064701     AOna    G    T        0      0        2 
   6     chr6_8064701     ASom    G    T        0      0        2 
   6     chr6_8064701     HCab    G    T        0      0        2 
   6     chr6_8064701     HPrz    G    T        0      0        2 
   6     chr6_8064701     ZBoe    G    T        0      0        2 
   6     chr6_8064701     ZGre    G    T        0      0        2 
   6     chr6_8064701     ZHar    G    T        0      0        2 
   6     chr6_8064701   Sample    G    T        0      0        2 
   6     chr6_8132033     AAsi    C    A        0      0        2 
   6     chr6_8132033     AKia    C    A        0      0        2 
   6     chr6_8132033     AOna    C    A        0      0        2 
   6     chr6_8132033     ASom    C    A        0      0        2 
   6     chr6_8132033     HCab    C    A        0      0        2 
   6     chr6_8132033     HPrz    C    A        0      0        2 
   6     chr6_8132033     ZBoe    C    A      0.5      1        2 
   6     chr6_8132033     ZGre    C    A        0      0        2 
   6     chr6_8132033     ZHar    C    A        0      0        2 
   6     chr6_8132033   Sample    C    A        0      0        2 
   6     chr6_8178174     AAsi    G    C        0      0        2 
   6     chr6_8178174     AKia    G    C        0      0        2 
   6     chr6_8178174     AOna    G    C        0      0        2 
   6     chr6_8178174     ASom    G    C        0      0        2 
   6     chr6_8178174     HCab    G    C        0      0        2 
   6     chr6_8178174     HPrz    G    C        0      0        2 
   6     chr6_8178174     ZBoe    G    C        0      0        2 
   6     chr6_8178174     ZGre    G    C        1      2        2 
   6     chr6_8178174     ZHar    G    C        0      0        2 
   6     chr6_8178174   Sample    G    C        0      0        2 
   6     chr6_8217259     AAsi    T    G        0      0        2 
   6     chr6_8217259     AKia    T    G        0      0        2 
   6     chr6_8217259     AOna    T    G        0      0        2 
   6     chr6_8217259     ASom    T    G        0      0        2 
   6     chr6_8217259     HCab    T    G        0      0        2 
   6     chr6_8217259     HPrz    T    G        0      0        2 
   6     chr6_8217259     ZBoe    T    G      0.5      1        2 
   6     chr6_8217259     ZGre    T    G        0      0        2 
   6     chr6_8217259     ZHar    T    G        0      0        2 
   6     chr6_8217259   Sample    T    G        0      0        2 
   6     chr6_8224894     AAsi    G    C        0      0        2 
   6     chr6_8224894     AKia    G    C        0      0        2 
   6     chr6_8224894     AOna    G    C        0      0        2 
   6     chr6_8224894     ASom    G    C        0      0        2 
   6     chr6_8224894     HCab    G    C        0      0        2 
   6     chr6_8224894     HPrz    G    C        0      0        2 
   6     chr6_8224894     ZBoe    G    C        1      2        2 
   6     chr6_8224894     ZGre    G    C        0      0        2 
   6     chr6_8224894     ZHar    G    C        0      0        2 
   6     chr6_8224894   Sample    G    C        0      0        2 
   6     chr6_8240395     AAsi    C    A        0      0        2 
   6     chr6_8240395     AKia    C    A        0      0        2 
   6     chr6_8240395     AOna    C    A        0      0        2 
   6     chr6_8240395     ASom    C    A        0      0        2 
   6     chr6_8240395     HCab    C    A        0      0        2 
   6     chr6_8240395     HPrz    C    A        0      0        2 
   6     chr6_8240395     ZBoe    C    A      0.5      1        2 
   6     chr6_8240395     ZGre    C    A        0      0        2 
   6     chr6_8240395     ZHar    C    A        0      0        2 
   6     chr6_8240395   Sample    C    A        0      0        2 
   6     chr6_8255000     AAsi    A    C        0      0        2 
   6     chr6_8255000     AKia    A    C        0      0        2 
   6     chr6_8255000     AOna    A    C        0      0        2 
   6     chr6_8255000     ASom    A    C        0      0        2 
   6     chr6_8255000     HCab    A    C        0      0        2 
   6     chr6_8255000     HPrz    A    C      0.5      1        2 
   6     chr6_8255000     ZBoe    A    C        0      0        2 
   6     chr6_8255000     ZGre    A    C        0      0        2 
   6     chr6_8255000     ZHar    A    C        0      0        2 
   6     chr6_8255000   Sample    A    C        0      0        2 
   6     chr6_8271264     AAsi    G    C        0      0        2 
   6     chr6_8271264     AKia    G    C        0      0        2 
   6     chr6_8271264     AOna    G    C        0      0        2 
   6     chr6_8271264     ASom    G    C        0      0        2 
   6     chr6_8271264     HCab    G    C        0      0        2 
   6     chr6_8271264     HPrz    G    C        0      0        2 
   6     chr6_8271264     ZBoe    G    C        0      0        2 
   6     chr6_8271264     ZGre    G    C        1      2        2 
   6     chr6_8271264     ZHar    G    C        0      0        2 
   6     chr6_8271264   Sample    G    C        0      0        2 
   6     chr6_8277508     AAsi    C    G        0      0        2 
   6     chr6_8277508     AKia    C    G        0      0        2 
   6     chr6_8277508     AOna    C    G        0      0        2 
   6     chr6_8277508     ASom    C    G        0      0        2 
   6     chr6_8277508     HCab    C    G        0      0        2 
   6     chr6_8277508     HPrz    C    G      0.5      1        2 
   6     chr6_8277508     ZBoe    C    G        0      0        2 
   6     chr6_8277508     ZGre    C    G        0      0        2 
   6     chr6_8277508     ZHar    C    G        0      0        2 
   6     chr6_8277508   Sample    C    G        0      0        2 
   6     chr6_8277919     AAsi    G    C        0      0        2 
   6     chr6_8277919     AKia    G    C        0      0        2 
   6     chr6_8277919     AOna    G    C        0      0        2 
   6     chr6_8277919     ASom    G    C        0      0        2 
   6     chr6_8277919     HCab    G    C        1      2        2 
   6     chr6_8277919     HPrz    G    C        1      2        2 
   6     chr6_8277919     ZBoe    G    C        0      0        2 
   6     chr6_8277919     ZGre    G    C        0      0        2 
   6     chr6_8277919     ZHar    G    C        0      0        2 
   6     chr6_8277919   Sample    G    C        0      0        2 
   6     chr6_8294893     AAsi    G    T        0      0        2 
   6     chr6_8294893     AKia    G    T        1      2        2 
   6     chr6_8294893     AOna    G    T      0.5      1        2 
   6     chr6_8294893     ASom    G    T        0      0        2 
   6     chr6_8294893     HCab    G    T        0      0        2 
   6     chr6_8294893     HPrz    G    T        0      0        2 
   6     chr6_8294893     ZBoe    G    T        0      0        2 
   6     chr6_8294893     ZGre    G    T        0      0        2 
   6     chr6_8294893     ZHar    G    T        0      0        2 
   6     chr6_8294893   Sample    G    T        0      0        2 
   6     chr6_8295868     AAsi    T    A        0      0        2 
   6     chr6_8295868     AKia    T    A        1      2        2 
   6     chr6_8295868     AOna    T    A        1      2        2 
   6     chr6_8295868     ASom    T    A        0      0        2 
   6     chr6_8295868     HCab    T    A        0      0        2 
   6     chr6_8295868     HPrz    T    A        0      0        2 
   6     chr6_8295868     ZBoe    T    A        0      0        2 
   6     chr6_8295868     ZGre    T    A        0      0        2 
   6     chr6_8295868     ZHar    T    A        0      0        2 
   6     chr6_8295868   Sample    T    A        0      0        2 
   6     chr6_8311420     AAsi    G    T        0      0        2 
   6     chr6_8311420     AKia    G    T        0      0        2 
   6     chr6_8311420     AOna    G    T        0      0        2 
   6     chr6_8311420     ASom    G    T        0      0        2 
   6     chr6_8311420     HCab    G    T        1      2        2 
   6     chr6_8311420     HPrz    G    T      0.5      1        2 
   6     chr6_8311420     ZBoe    G    T        0      0        2 
   6     chr6_8311420     ZGre    G    T        0      0        2 
   6     chr6_8311420     ZHar    G    T        0      0        2 
   6     chr6_8311420   Sample    G    T        0      0        2 
   6     chr6_8328174     AAsi    G    C        0      0        2 
   6     chr6_8328174     AKia    G    C        1      2        2 
   6     chr6_8328174     AOna    G    C        0      0        2 
   6     chr6_8328174     ASom    G    C        0      0        2 
   6     chr6_8328174     HCab    G    C        0      0        2 
   6     chr6_8328174     HPrz    G    C        0      0        2 
   6     chr6_8328174     ZBoe    G    C        0      0        2 
   6     chr6_8328174     ZGre    G    C        0      0        2 
   6     chr6_8328174     ZHar    G    C        0      0        2 
   6     chr6_8328174   Sample    G    C        0      0        2 
   6     chr6_8340529     AAsi    C    G        0      0        2 
   6     chr6_8340529     AKia    C    G        0      0        2 
   6     chr6_8340529     AOna    C    G        0      0        2 
   6     chr6_8340529     ASom    C    G        0      0        2 
   6     chr6_8340529     HCab    C    G        1      2        2 
   6     chr6_8340529     HPrz    C    G        1      2        2 
   6     chr6_8340529     ZBoe    C    G        0      0        2 
   6     chr6_8340529     ZGre    C    G        0      0        2 
   6     chr6_8340529     ZHar    C    G        0      0        2 
   6     chr6_8340529   Sample    C    G        0      0        2 
   6     chr6_8357788     AAsi    T    G        0      0        2 
   6     chr6_8357788     AKia    T    G        0      0        2 
   6     chr6_8357788     AOna    T    G        1      2        2 
   6     chr6_8357788     ASom    T    G        0      0        2 
   6     chr6_8357788     HCab    T    G        0      0        2 
   6     chr6_8357788     HPrz    T    G        0      0        2 
   6     chr6_8357788     ZBoe    T    G        0      0        2 
   6     chr6_8357788     ZGre    T    G        0      0        2 
   6     chr6_8357788     ZHar    T    G        0      0        2 
   6     chr6_8357788   Sample    T    G        0      0        2 
   6     chr6_8375118     AAsi    C    A        0      0        2 
   6     chr6_8375118     AKia    C    A        0      0        2 
   6     chr6_8375118     AOna    C    A        0      0        2 
   6     chr6_8375118     ASom    C    A        0      0        2 
   6     chr6_8375118     HCab    C    A        0      0        2 
   6     chr6_8375118     HPrz    C    A        0      0        2 
   6     chr6_8375118     ZBoe    C    A      0.5      1        2 
   6     chr6_8375118     ZGre    C    A        0      0        2 
   6     chr6_8375118     ZHar    C    A        0      0        2 
   6     chr6_8375118   Sample    C    A        0      0        2 
   6     chr6_8386638     AAsi    T    G        0      0        2 
   6     chr6_8386638     AKia    T    G        0      0        2 
   6     chr6_8386638     AOna    T    G        0      0        2 
   6     chr6_8386638     ASom    T    G        0      0        2 
   6     chr6_8386638     HCab    T    G        1      2        2 
   6     chr6_8386638     HPrz    T    G        1      2        2 
   6     chr6_8386638     ZBoe    T    G        0      0        2 
   6     chr6_8386638     ZGre    T    G        0      0        2 
   6     chr6_8386638     ZHar    T    G        0      0        2 
   6     chr6_8386638   Sample    T    G        0      0        2 
   6     chr6_8426029     AAsi    G    C        0      0        2 
   6     chr6_8426029     AKia    G    C        1      2        2 
   6     chr6_8426029     AOna    G    C        1      2        2 
   6     chr6_8426029     ASom    G    C        0      0        2 
   6     chr6_8426029     HCab    G    C        0      0        2 
   6     chr6_8426029     HPrz    G    C        0      0        2 
   6     chr6_8426029     ZBoe    G    C        0      0        2 
   6     chr6_8426029     ZGre    G    C        0      0        2 
   6     chr6_8426029     ZHar    G    C        0      0        2 
   6     chr6_8426029   Sample    G    C        0      0        2 
   6     chr6_8436157     AAsi    G    C        0      0        2 
   6     chr6_8436157     AKia    G    C        0      0        2 
   6     chr6_8436157     AOna    G    C        0      0        2 
   6     chr6_8436157     ASom    G    C        0      0        2 
   6     chr6_8436157     HCab    G    C        0      0        2 
   6     chr6_8436157     HPrz    G    C        0      0        2 
   6     chr6_8436157     ZBoe    G    C        0      0        2 
   6     chr6_8436157     ZGre    G    C        0      0        2 
   6     chr6_8436157     ZHar    G    C      0.5      1        2 
   6     chr6_8436157   Sample    G    C        0      0        2 
   6     chr6_8444680     AAsi    A    C        0      0        2 
   6     chr6_8444680     AKia    A    C        0      0        2 
   6     chr6_8444680     AOna    A    C        0      0        2 
   6     chr6_8444680     ASom    A    C        0      0        2 
   6     chr6_8444680     HCab    A    C        0      0        2 
   6     chr6_8444680     HPrz    A    C        0      0        2 
   6     chr6_8444680     ZBoe    A    C        1      2        2 
   6     chr6_8444680     ZGre    A    C        0      0        2 
   6     chr6_8444680     ZHar    A    C        0      0        2 
   6     chr6_8444680   Sample    A    C        0      0        2 
   6     chr6_8537854     AAsi    G    T        0      0        2 
   6     chr6_8537854     AKia    G    T        0      0        2 
   6     chr6_8537854     AOna    G    T        0      0        2 
   6     chr6_8537854     ASom    G    T        0      0        2 
   6     chr6_8537854     HCab    G    T        0      0        2 
   6     chr6_8537854     HPrz    G    T        0      0        2 
   6     chr6_8537854     ZBoe    G    T      0.5      1        2 
   6     chr6_8537854     ZGre    G    T        0      0        2 
   6     chr6_8537854     ZHar    G    T        0      0        2 
   6     chr6_8537854   Sample    G    T        0      0        2 
   6     chr6_8558669     AAsi    T    A        0      0        2 
   6     chr6_8558669     AKia    T    A        0      0        2 
   6     chr6_8558669     AOna    T    A        0      0        2 
   6     chr6_8558669     ASom    T    A        0      0        2 
   6     chr6_8558669     HCab    T    A      0.5      1        2 
   6     chr6_8558669     HPrz    T    A        1      2        2 
   6     chr6_8558669     ZBoe    T    A        0      0        2 
   6     chr6_8558669     ZGre    T    A        0      0        2 
   6     chr6_8558669     ZHar    T    A        0      0        2 
   6     chr6_8558669   Sample    T    A        0      0        2 
   6     chr6_8601855     AAsi    G    C        0      0        2 
   6     chr6_8601855     AKia    G    C        0      0        2 
   6     chr6_8601855     AOna    G    C        0      0        2 
   6     chr6_8601855     ASom    G    C        0      0        2 
   6     chr6_8601855     HCab    G    C        0      0        2 
   6     chr6_8601855     HPrz    G    C        0      0        2 
   6     chr6_8601855     ZBoe    G    C      0.5      1        2 
   6     chr6_8601855     ZGre    G    C        0      0        2 
   6     chr6_8601855     ZHar    G    C        0      0        2 
   6     chr6_8601855   Sample    G    C        0      0        2 
   6     chr6_8615844     AAsi    A    T        0      0        2 
   6     chr6_8615844     AKia    A    T        0      0        2 
   6     chr6_8615844     AOna    A    T        0      0        2 
   6     chr6_8615844     ASom    A    T        0      0        2 
   6     chr6_8615844     HCab    A    T        1      2        2 
   6     chr6_8615844     HPrz    A    T        1      2        2 
   6     chr6_8615844     ZBoe    A    T        0      0        2 
   6     chr6_8615844     ZGre    A    T        0      0        2 
   6     chr6_8615844     ZHar    A    T        0      0        2 
   6     chr6_8615844   Sample    A    T        0      0        2 
   6     chr6_8625905     AAsi    T    G        0      0        2 
   6     chr6_8625905     AKia    T    G        0      0        2 
   6     chr6_8625905     AOna    T    G        0      0        2 
   6     chr6_8625905     ASom    T    G        0      0        2 
   6     chr6_8625905     HCab    T    G        0      0        2 
   6     chr6_8625905     HPrz    T    G        0      0        2 
   6     chr6_8625905     ZBoe    T    G        0      0        2 
   6     chr6_8625905     ZGre    T    G        0      0        2 
   6     chr6_8625905     ZHar    T    G      0.5      1        2 
   6     chr6_8625905   Sample    T    G        0      0        2 
   6     chr6_8626415     AAsi    A    T        0      0        2 
   6     chr6_8626415     AKia    A    T        0      0        2 
   6     chr6_8626415     AOna    A    T        0      0        2 
   6     chr6_8626415     ASom    A    T        0      0        2 
   6     chr6_8626415     HCab    A    T        0      0        2 
   6     chr6_8626415     HPrz    A    T      0.5      1        2 
   6     chr6_8626415     ZBoe    A    T        0      0        2 
   6     chr6_8626415     ZGre    A    T        0      0        2 
   6     chr6_8626415     ZHar    A    T        0      0        2 
   6     chr6_8626415   Sample    A    T        0      0        2 
   6     chr6_8635418     AAsi    C    G        0      0        2 
   6     chr6_8635418     AKia    C    G      0.5      1        2 
   6     chr6_8635418     AOna    C    G        0      0        2 
   6     chr6_8635418     ASom    C    G        0      0        2 
   6     chr6_8635418     HCab    C    G        0      0        2 
   6     chr6_8635418     HPrz    C    G        0      0        2 
   6     chr6_8635418     ZBoe    C    G        0      0        2 
   6     chr6_8635418     ZGre    C    G        0      0        2 
   6     chr6_8635418     ZHar    C    G        0      0        2 
   6     chr6_8635418   Sample    C    G        0      0        2 
   6     chr6_8641283     AAsi    C    A        0      0        2 
   6     chr6_8641283     AKia    C    A        0      0        2 
   6     chr6_8641283     AOna    C    A        0      0        2 
   6     chr6_8641283     ASom    C    A        0      0        2 
   6     chr6_8641283     HCab    C    A        0      0        2 
   6     chr6_8641283     HPrz    C    A        0      0        2 
   6     chr6_8641283     ZBoe    C    A        0      0        2 
   6     chr6_8641283     ZGre    C    A        0      0        2 
   6     chr6_8641283     ZHar    C    A        1      2        2 
   6     chr6_8641283   Sample    C    A        0      0        2 
   6     chr6_8649065     AAsi    A    T        0      0        2 
   6     chr6_8649065     AKia    A    T        0      0        2 
   6     chr6_8649065     AOna    A    T        0      0        2 
   6     chr6_8649065     ASom    A    T        0      0        2 
   6     chr6_8649065     HCab    A    T        0      0        2 
   6     chr6_8649065     HPrz    A    T        0      0        2 
   6     chr6_8649065     ZBoe    A    T        1      2        2 
   6     chr6_8649065     ZGre    A    T        1      2        2 
   6     chr6_8649065     ZHar    A    T        1      2        2 
   6     chr6_8649065   Sample    A    T        0      0        2 
   6     chr6_8653336     AAsi    C    G        0      0        2 
   6     chr6_8653336     AKia    C    G        0      0        2 
   6     chr6_8653336     AOna    C    G        0      0        2 
   6     chr6_8653336     ASom    C    G        0      0        2 
   6     chr6_8653336     HCab    C    G        0      0        2 
   6     chr6_8653336     HPrz    C    G        0      0        2 
   6     chr6_8653336     ZBoe    C    G        0      0        2 
   6     chr6_8653336     ZGre    C    G        1      2        2 
   6     chr6_8653336     ZHar    C    G        0      0        2 
   6     chr6_8653336   Sample    C    G        0      0        2 
   6     chr6_8661935     AAsi    A    T        0      0        2 
   6     chr6_8661935     AKia    A    T        0      0        2 
   6     chr6_8661935     AOna    A    T        1      2        2 
   6     chr6_8661935     ASom    A    T        0      0        2 
   6     chr6_8661935     HCab    A    T        0      0        2 
   6     chr6_8661935     HPrz    A    T        0      0        2 
   6     chr6_8661935     ZBoe    A    T        0      0        2 
   6     chr6_8661935     ZGre    A    T        0      0        2 
   6     chr6_8661935     ZHar    A    T        0      0        2 
   6     chr6_8661935   Sample    A    T        0      0        2 
   6     chr6_8669088     AAsi    C    A        0      0        2 
   6     chr6_8669088     AKia    C    A        0      0        2 
   6     chr6_8669088     AOna    C    A        0      0        2 
   6     chr6_8669088     ASom    C    A        0      0        2 
   6     chr6_8669088     HCab    C    A        0      0        2 
   6     chr6_8669088     HPrz    C    A        0      0        2 
   6     chr6_8669088     ZBoe    C    A        1      2        2 
   6     chr6_8669088     ZGre    C    A        0      0        2 
   6     chr6_8669088     ZHar    C    A        0      0        2 
   6     chr6_8669088   Sample    C    A        0      0        2 
   6     chr6_8679619     AAsi    T    A        0      0        2 
   6     chr6_8679619     AKia    T    A        0      0        2 
   6     chr6_8679619     AOna    T    A        0      0        2 
   6     chr6_8679619     ASom    T    A        0      0        2 
   6     chr6_8679619     HCab    T    A        1      2        2 
   6     chr6_8679619     HPrz    T    A        1      2        2 
   6     chr6_8679619     ZBoe    T    A        0      0        2 
   6     chr6_8679619     ZGre    T    A        0      0        2 
   6     chr6_8679619     ZHar    T    A        0      0        2 
   6     chr6_8679619   Sample    T    A        0      0        2 
   6     chr6_8701761     AAsi    C    G        0      0        2 
   6     chr6_8701761     AKia    C    G        0      0        2 
   6     chr6_8701761     AOna    C    G        0      0        2 
   6     chr6_8701761     ASom    C    G        0      0        2 
   6     chr6_8701761     HCab    C    G        1      2        2 
   6     chr6_8701761     HPrz    C    G        1      2        2 
   6     chr6_8701761     ZBoe    C    G        0      0        2 
   6     chr6_8701761     ZGre    C    G        0      0        2 
   6     chr6_8701761     ZHar    C    G        0      0        2 
   6     chr6_8701761   Sample    C    G        0      0        2 
   6     chr6_8737844     AAsi    A    T        0      0        2 
   6     chr6_8737844     AKia    A    T        0      0        2 
   6     chr6_8737844     AOna    A    T        0      0        2 
   6     chr6_8737844     ASom    A    T        0      0        2 
   6     chr6_8737844     HCab    A    T        0      0        2 
   6     chr6_8737844     HPrz    A    T        0      0        2 
   6     chr6_8737844     ZBoe    A    T      0.5      1        2 
   6     chr6_8737844     ZGre    A    T        0      0        2 
   6     chr6_8737844     ZHar    A    T        0      0        2 
   6     chr6_8737844   Sample    A    T        0      0        2 
   6     chr6_8740492     AAsi    G    C        0      0        2 
   6     chr6_8740492     AKia    G    C        0      0        2 
   6     chr6_8740492     AOna    G    C        0      0        2 
   6     chr6_8740492     ASom    G    C        0      0        2 
   6     chr6_8740492     HCab    G    C      0.5      1        2 
   6     chr6_8740492     HPrz    G    C        0      0        2 
   6     chr6_8740492     ZBoe    G    C        0      0        2 
   6     chr6_8740492     ZGre    G    C        0      0        2 
   6     chr6_8740492     ZHar    G    C        0      0        2 
   6     chr6_8740492   Sample    G    C        0      0        2 
   6     chr6_8740582     AAsi    T    G        0      0        2 
   6     chr6_8740582     AKia    T    G        0      0        2 
   6     chr6_8740582     AOna    T    G        0      0        2 
   6     chr6_8740582     ASom    T    G        0      0        2 
   6     chr6_8740582     HCab    T    G        1      2        2 
   6     chr6_8740582     HPrz    T    G        1      2        2 
   6     chr6_8740582     ZBoe    T    G        0      0        2 
   6     chr6_8740582     ZGre    T    G        0      0        2 
   6     chr6_8740582     ZHar    T    G        0      0        2 
   6     chr6_8740582   Sample    T    G        0      0        2 
   6     chr6_8753219     AAsi    C    G        0      0        2 
   6     chr6_8753219     AKia    C    G        0      0        2 
   6     chr6_8753219     AOna    C    G        0      0        2 
   6     chr6_8753219     ASom    C    G        0      0        2 
   6     chr6_8753219     HCab    C    G        0      0        2 
   6     chr6_8753219     HPrz    C    G      0.5      1        2 
   6     chr6_8753219     ZBoe    C    G        0      0        2 
   6     chr6_8753219     ZGre    C    G        0      0        2 
   6     chr6_8753219     ZHar    C    G        0      0        2 
   6     chr6_8753219   Sample    C    G        0      0        2 
   6     chr6_8778058     AAsi    T    A        0      0        2 
   6     chr6_8778058     AKia    T    A        0      0        2 
   6     chr6_8778058     AOna    T    A      0.5      1        2 
   6     chr6_8778058     ASom    T    A        0      0        2 
   6     chr6_8778058     HCab    T    A        0      0        2 
   6     chr6_8778058     HPrz    T    A        0      0        2 
   6     chr6_8778058     ZBoe    T    A        0      0        2 
   6     chr6_8778058     ZGre    T    A        0      0        2 
   6     chr6_8778058     ZHar    T    A        0      0        2 
   6     chr6_8778058   Sample    T    A        0      0        2 
   6     chr6_8782169     AAsi    G    C        0      0        2 
   6     chr6_8782169     AKia    G    C        0      0        2 
   6     chr6_8782169     AOna    G    C        0      0        2 
   6     chr6_8782169     ASom    G    C        0      0        2 
   6     chr6_8782169     HCab    G    C        1      2        2 
   6     chr6_8782169     HPrz    G    C        1      2        2 
   6     chr6_8782169     ZBoe    G    C        0      0        2 
   6     chr6_8782169     ZGre    G    C        0      0        2 
   6     chr6_8782169     ZHar    G    C        0      0        2 
   6     chr6_8782169   Sample    G    C        0      0        2 
   6     chr6_8787364     AAsi    C    G        0      0        2 
   6     chr6_8787364     AKia    C    G        0      0        2 
   6     chr6_8787364     AOna    C    G        0      0        2 
   6     chr6_8787364     ASom    C    G        0      0        2 
   6     chr6_8787364     HCab    C    G        0      0        2 
   6     chr6_8787364     HPrz    C    G        0      0        2 
   6     chr6_8787364     ZBoe    C    G      0.5      1        2 
   6     chr6_8787364     ZGre    C    G        0      0        2 
   6     chr6_8787364     ZHar    C    G        0      0        2 
   6     chr6_8787364   Sample    C    G        0      0        2 
   6     chr6_8787853     AAsi    A    C        0      0        2 
   6     chr6_8787853     AKia    A    C        0      0        2 
   6     chr6_8787853     AOna    A    C        0      0        2 
   6     chr6_8787853     ASom    A    C        0      0        2 
   6     chr6_8787853     HCab    A    C        0      0        2 
   6     chr6_8787853     HPrz    A    C        0      0        2 
   6     chr6_8787853     ZBoe    A    C        0      0        2 
   6     chr6_8787853     ZGre    A    C        1      2        2 
   6     chr6_8787853     ZHar    A    C        0      0        2 
   6     chr6_8787853   Sample    A    C        0      0        2 
   6     chr6_8788730     AAsi    T    G        0      0        2 
   6     chr6_8788730     AKia    T    G        0      0        2 
   6     chr6_8788730     AOna    T    G        0      0        2 
   6     chr6_8788730     ASom    T    G        0      0        2 
   6     chr6_8788730     HCab    T    G        1      2        2 
   6     chr6_8788730     HPrz    T    G        1      2        2 
   6     chr6_8788730     ZBoe    T    G        0      0        2 
   6     chr6_8788730     ZGre    T    G        0      0        2 
   6     chr6_8788730     ZHar    T    G        0      0        2 
   6     chr6_8788730   Sample    T    G        0      0        2 
   6     chr6_8794032     AAsi    C    A        0      0        2 
   6     chr6_8794032     AKia    C    A      0.5      1        2 
   6     chr6_8794032     AOna    C    A        0      0        2 
   6     chr6_8794032     ASom    C    A        0      0        2 
   6     chr6_8794032     HCab    C    A        0      0        2 
   6     chr6_8794032     HPrz    C    A        0      0        2 
   6     chr6_8794032     ZBoe    C    A        0      0        2 
   6     chr6_8794032     ZGre    C    A        0      0        2 
   6     chr6_8794032     ZHar    C    A        0      0        2 
   6     chr6_8794032   Sample    C    A        0      0        2 
   6     chr6_8808508     AAsi    A    C        0      0        2 
   6     chr6_8808508     AKia    A    C        0      0        2 
   6     chr6_8808508     AOna    A    C        0      0        2 
   6     chr6_8808508     ASom    A    C        0      0        2 
   6     chr6_8808508     HCab    A    C        1      2        2 
   6     chr6_8808508     HPrz    A    C        1      2        2 
   6     chr6_8808508     ZBoe    A    C        1      2        2 
   6     chr6_8808508     ZGre    A    C        0      0        2 
   6     chr6_8808508     ZHar    A    C        0      0        2 
   6     chr6_8808508   Sample    A    C        0      0        2 
   6     chr6_8849327     AAsi    G    T        0      0        2 
   6     chr6_8849327     AKia    G    T        0      0        2 
   6     chr6_8849327     AOna    G    T        0      0        2 
   6     chr6_8849327     ASom    G    T        0      0        2 
   6     chr6_8849327     HCab    G    T        1      2        2 
   6     chr6_8849327     HPrz    G    T        1      2        2 
   6     chr6_8849327     ZBoe    G    T        0      0        2 
   6     chr6_8849327     ZGre    G    T        0      0        2 
   6     chr6_8849327     ZHar    G    T        0      0        2 
   6     chr6_8849327   Sample    G    T        0      0        2 
   6     chr6_8862778     AAsi    C    G      0.5      1        2 
   6     chr6_8862778     AKia    C    G        0      0        2 
   6     chr6_8862778     AOna    C    G        0      0        2 
   6     chr6_8862778     ASom    C    G      0.5      1        2 
   6     chr6_8862778     HCab    C    G        0      0        2 
   6     chr6_8862778     HPrz    C    G        0      0        2 
   6     chr6_8862778     ZBoe    C    G        0      0        2 
   6     chr6_8862778     ZGre    C    G        0      0        2 
   6     chr6_8862778     ZHar    C    G        0      0        2 
   6     chr6_8862778   Sample    C    G        0      0        2 
   6     chr6_8882127     AAsi    T    G        0      0        2 
   6     chr6_8882127     AKia    T    G        0      0        2 
   6     chr6_8882127     AOna    T    G        0      0        2 
   6     chr6_8882127     ASom    T    G        0      0        2 
   6     chr6_8882127     HCab    T    G      0.5      1        2 
   6     chr6_8882127     HPrz    T    G        1      2        2 
   6     chr6_8882127     ZBoe    T    G        0      0        2 
   6     chr6_8882127     ZGre    T    G        0      0        2 
   6     chr6_8882127     ZHar    T    G        0      0        2 
   6     chr6_8882127   Sample    T    G        0      0        2 
   6     chr6_8906411     AAsi    T    G        0      0        2 
   6     chr6_8906411     AKia    T    G        0      0        2 
   6     chr6_8906411     AOna    T    G        0      0        2 
   6     chr6_8906411     ASom    T    G        0      0        2 
   6     chr6_8906411     HCab    T    G        1      2        2 
   6     chr6_8906411     HPrz    T    G        1      2        2 
   6     chr6_8906411     ZBoe    T    G        0      0        2 
   6     chr6_8906411     ZGre    T    G        0      0        2 
   6     chr6_8906411     ZHar    T    G        0      0        2 
   6     chr6_8906411   Sample    T    G        0      0        2 
   6     chr6_8962666     AAsi    T    G        0      0        2 
   6     chr6_8962666     AKia    T    G      0.5      1        2 
   6     chr6_8962666     AOna    T    G        0      0        2 
   6     chr6_8962666     ASom    T    G        0      0        2 
   6     chr6_8962666     HCab    T    G        0      0        2 
   6     chr6_8962666     HPrz    T    G        0      0        2 
   6     chr6_8962666     ZBoe    T    G        0      0        2 
   6     chr6_8962666     ZGre    T    G        0      0        2 
   6     chr6_8962666     ZHar    T    G        0      0        2 
   6     chr6_8962666   Sample    T    G        0      0        2 
   6     chr6_9082778     AAsi    G    C        0      0        2 
   6     chr6_9082778     AKia    G    C        0      0        2 
   6     chr6_9082778     AOna    G    C        0      0        2 
   6     chr6_9082778     ASom    G    C        0      0        2 
   6     chr6_9082778     HCab    G    C        0      0        2 
   6     chr6_9082778     HPrz    G    C        0      0        2 
   6     chr6_9082778     ZBoe    G    C        0      0        2 
   6     chr6_9082778     ZGre    G    C        0      0        2 
   6     chr6_9082778     ZHar    G    C        1      2        2 
   6     chr6_9082778   Sample    G    C        0      0        2 
   6     chr6_9089735     AAsi    T    G        0      0        2 
   6     chr6_9089735     AKia    T    G        0      0        2 
   6     chr6_9089735     AOna    T    G        0      0        2 
   6     chr6_9089735     ASom    T    G        0      0        2 
   6     chr6_9089735     HCab    T    G      0.5      1        2 
   6     chr6_9089735     HPrz    T    G        1      2        2 
   6     chr6_9089735     ZBoe    T    G        0      0        2 
   6     chr6_9089735     ZGre    T    G        0      0        2 
   6     chr6_9089735     ZHar    T    G        0      0        2 
   6     chr6_9089735   Sample    T    G        0      0        2 
   6     chr6_9096668     AAsi    T    G        0      0        2 
   6     chr6_9096668     AKia    T    G        0      0        2 
   6     chr6_9096668     AOna    T    G      0.5      1        2 
   6     chr6_9096668     ASom    T    G        0      0        2 
   6     chr6_9096668     HCab    T    G        0      0        2 
   6     chr6_9096668     HPrz    T    G        0      0        2 
   6     chr6_9096668     ZBoe    T    G        0      0        2 
   6     chr6_9096668     ZGre    T    G        0      0        2 
   6     chr6_9096668     ZHar    T    G        0      0        2 
   6     chr6_9096668   Sample    T    G        0      0        2 
   6     chr6_9124333     AAsi    G    T        0      0        2 
   6     chr6_9124333     AKia    G    T        0      0        2 
   6     chr6_9124333     AOna    G    T        0      0        2 
   6     chr6_9124333     ASom    G    T        0      0        2 
   6     chr6_9124333     HCab    G    T        1      2        2 
   6     chr6_9124333     HPrz    G    T        1      2        2 
   6     chr6_9124333     ZBoe    G    T        0      0        2 
   6     chr6_9124333     ZGre    G    T        0      0        2 
   6     chr6_9124333     ZHar    G    T        0      0        2 
   6     chr6_9124333   Sample    G    T        0      0        2 
   6     chr6_9132330     AAsi    C    G        0      0        2 
   6     chr6_9132330     AKia    C    G        0      0        2 
   6     chr6_9132330     AOna    C    G        0      0        2 
   6     chr6_9132330     ASom    C    G        0      0        2 
   6     chr6_9132330     HCab    C    G        1      2        2 
   6     chr6_9132330     HPrz    C    G        1      2        2 
   6     chr6_9132330     ZBoe    C    G        0      0        2 
   6     chr6_9132330     ZGre    C    G        0      0        2 
   6     chr6_9132330     ZHar    C    G        0      0        2 
   6     chr6_9132330   Sample    C    G        0      0        2 
   6     chr6_9140560     AAsi    A    C        0      0        2 
   6     chr6_9140560     AKia    A    C        0      0        2 
   6     chr6_9140560     AOna    A    C        0      0        2 
   6     chr6_9140560     ASom    A    C        1      2        2 
   6     chr6_9140560     HCab    A    C        0      0        2 
   6     chr6_9140560     HPrz    A    C        0      0        2 
   6     chr6_9140560     ZBoe    A    C        0      0        2 
   6     chr6_9140560     ZGre    A    C        0      0        2 
   6     chr6_9140560     ZHar    A    C        0      0        2 
   6     chr6_9140560   Sample    A    C        0      0        2 
   6     chr6_9147783     AAsi    T    G      0.5      1        2 
   6     chr6_9147783     AKia    T    G        0      0        2 
   6     chr6_9147783     AOna    T    G        0      0        2 
   6     chr6_9147783     ASom    T    G        0      0        2 
   6     chr6_9147783     HCab    T    G        0      0        2 
   6     chr6_9147783     HPrz    T    G        0      0        2 
   6     chr6_9147783     ZBoe    T    G        0      0        2 
   6     chr6_9147783     ZGre    T    G        0      0        2 
   6     chr6_9147783     ZHar    T    G        0      0        2 
   6     chr6_9147783   Sample    T    G        0      0        2 
   6     chr6_9160177     AAsi    A    T        0      0        2 
   6     chr6_9160177     AKia    A    T        0      0        2 
   6     chr6_9160177     AOna    A    T      0.5      1        2 
   6     chr6_9160177     ASom    A    T        0      0        2 
   6     chr6_9160177     HCab    A    T        0      0        2 
   6     chr6_9160177     HPrz    A    T        0      0        2 
   6     chr6_9160177     ZBoe    A    T        0      0        2 
   6     chr6_9160177     ZGre    A    T        0      0        2 
   6     chr6_9160177     ZHar    A    T        0      0        2 
   6     chr6_9160177   Sample    A    T        0      0        2 
   6     chr6_9192916     AAsi    G    C      0.5      1        2 
   6     chr6_9192916     AKia    G    C        0      0        2 
   6     chr6_9192916     AOna    G    C        0      0        2 
   6     chr6_9192916     ASom    G    C        0      0        2 
   6     chr6_9192916     HCab    G    C        0      0        2 
   6     chr6_9192916     HPrz    G    C        0      0        2 
   6     chr6_9192916     ZBoe    G    C        0      0        2 
   6     chr6_9192916     ZGre    G    C        0      0        2 
   6     chr6_9192916     ZHar    G    C        0      0        2 
   6     chr6_9192916   Sample    G    C        0      0        2 
   6     chr6_9200363     AAsi    C    A      0.5      1        2 
   6     chr6_9200363     AKia    C    A        0      0        2 
   6     chr6_9200363     AOna    C    A        0      0        2 
   6     chr6_9200363     ASom    C    A        1      2        2 
   6     chr6_9200363     HCab    C    A        0      0        2 
   6     chr6_9200363     HPrz    C    A        0      0        2 
   6     chr6_9200363     ZBoe    C    A        0      0        2 
   6     chr6_9200363     ZGre    C    A        0      0        2 
   6     chr6_9200363     ZHar    C    A        0      0        2 
   6     chr6_9200363   Sample    C    A        0      0        2 
   6     chr6_9209799     AAsi    G    T        0      0        2 
   6     chr6_9209799     AKia    G    T        1      2        2 
   6     chr6_9209799     AOna    G    T      0.5      1        2 
   6     chr6_9209799     ASom    G    T        0      0        2 
   6     chr6_9209799     HCab    G    T        0      0        2 
   6     chr6_9209799     HPrz    G    T        0      0        2 
   6     chr6_9209799     ZBoe    G    T        0      0        2 
   6     chr6_9209799     ZGre    G    T        0      0        2 
   6     chr6_9209799     ZHar    G    T        0      0        2 
   6     chr6_9209799   Sample    G    T        0      0        2 
   6     chr6_9215546     AAsi    A    C        0      0        2 
   6     chr6_9215546     AKia    A    C        0      0        2 
   6     chr6_9215546     AOna    A    C        0      0        2 
   6     chr6_9215546     ASom    A    C        0      0        2 
   6     chr6_9215546     HCab    A    C        0      0        2 
   6     chr6_9215546     HPrz    A    C        0      0        2 
   6     chr6_9215546     ZBoe    A    C        0      0        2 
   6     chr6_9215546     ZGre    A    C        0      0        2 
   6     chr6_9215546     ZHar    A    C        1      2        2 
   6     chr6_9215546   Sample    A    C        0      0        2 
   6     chr6_9215587     AAsi    C    G        0      0        2 
   6     chr6_9215587     AKia    C    G        0      0        2 
   6     chr6_9215587     AOna    C    G        0      0        2 
   6     chr6_9215587     ASom    C    G        0      0        2 
   6     chr6_9215587     HCab    C    G        0      0        2 
   6     chr6_9215587     HPrz    C    G        0      0        2 
   6     chr6_9215587     ZBoe    C    G        0      0        2 
   6     chr6_9215587     ZGre    C    G        0      0        2 
   6     chr6_9215587     ZHar    C    G        1      2        2 
   6     chr6_9215587   Sample    C    G        0      0        2 
   6     chr6_9223754     AAsi    C    A        0      0        2 
   6     chr6_9223754     AKia    C    A        0      0        2 
   6     chr6_9223754     AOna    C    A        0      0        2 
   6     chr6_9223754     ASom    C    A        0      0        2 
   6     chr6_9223754     HCab    C    A        0      0        2 
   6     chr6_9223754     HPrz    C    A        0      0        2 
   6     chr6_9223754     ZBoe    C    A        1      2        2 
   6     chr6_9223754     ZGre    C    A        0      0        2 
   6     chr6_9223754     ZHar    C    A        0      0        2 
   6     chr6_9223754   Sample    C    A        0      0        2 
   6     chr6_9233618     AAsi    C    G        0      0        2 
   6     chr6_9233618     AKia    C    G        0      0        2 
   6     chr6_9233618     AOna    C    G        0      0        2 
   6     chr6_9233618     ASom    C    G        0      0        2 
   6     chr6_9233618     HCab    C    G        0      0        2 
   6     chr6_9233618     HPrz    C    G        0      0        2 
   6     chr6_9233618     ZBoe    C    G        0      0        2 
   6     chr6_9233618     ZGre    C    G      0.5      1        2 
   6     chr6_9233618     ZHar    C    G        0      0        2 
   6     chr6_9233618   Sample    C    G        0      0        2 
   6     chr6_9263518     AAsi    T    A        0      0        2 
   6     chr6_9263518     AKia    T    A        0      0        2 
   6     chr6_9263518     AOna    T    A        0      0        2 
   6     chr6_9263518     ASom    T    A        0      0        2 
   6     chr6_9263518     HCab    T    A        1      2        2 
   6     chr6_9263518     HPrz    T    A        1      2        2 
   6     chr6_9263518     ZBoe    T    A        0      0        2 
   6     chr6_9263518     ZGre    T    A        0      0        2 
   6     chr6_9263518     ZHar    T    A        0      0        2 
   6     chr6_9263518   Sample    T    A        0      0        2 
   6     chr6_9269370     AAsi    T    A        0      0        2 
   6     chr6_9269370     AKia    T    A        0      0        2 
   6     chr6_9269370     AOna    T    A        0      0        2 
   6     chr6_9269370     ASom    T    A        0      0        2 
   6     chr6_9269370     HCab    T    A        0      0        2 
   6     chr6_9269370     HPrz    T    A        0      0        2 
   6     chr6_9269370     ZBoe    T    A      0.5      1        2 
   6     chr6_9269370     ZGre    T    A        0      0        2 
   6     chr6_9269370     ZHar    T    A        0      0        2 
   6     chr6_9269370   Sample    T    A        0      0        2 
   6     chr6_9278109     AAsi    G    C        0      0        2 
   6     chr6_9278109     AKia    G    C        1      2        2 
   6     chr6_9278109     AOna    G    C        0      0        2 
   6     chr6_9278109     ASom    G    C        0      0        2 
   6     chr6_9278109     HCab    G    C        0      0        2 
   6     chr6_9278109     HPrz    G    C        0      0        2 
   6     chr6_9278109     ZBoe    G    C        0      0        2 
   6     chr6_9278109     ZGre    G    C        0      0        2 
   6     chr6_9278109     ZHar    G    C        0      0        2 
   6     chr6_9278109   Sample    G    C        0      0        2 
   6     chr6_9285465     AAsi    C    G        0      0        2 
   6     chr6_9285465     AKia    C    G        0      0        2 
   6     chr6_9285465     AOna    C    G        0      0        2 
   6     chr6_9285465     ASom    C    G        0      0        2 
   6     chr6_9285465     HCab    C    G        0      0        2 
   6     chr6_9285465     HPrz    C    G        0      0        2 
   6     chr6_9285465     ZBoe    C    G        0      0        2 
   6     chr6_9285465     ZGre    C    G      0.5      1        2 
   6     chr6_9285465     ZHar    C    G        0      0        2 
   6     chr6_9285465   Sample    C    G        0      0        2 
   6     chr6_9299443     AAsi    C    A      0.5      1        2 
   6     chr6_9299443     AKia    C    A        0      0        2 
   6     chr6_9299443     AOna    C    A        0      0        2 
   6     chr6_9299443     ASom    C    A        0      0        2 
   6     chr6_9299443     HCab    C    A        0      0        2 
   6     chr6_9299443     HPrz    C    A        0      0        2 
   6     chr6_9299443     ZBoe    C    A        0      0        2 
   6     chr6_9299443     ZGre    C    A        0      0        2 
   6     chr6_9299443     ZHar    C    A        0      0        2 
   6     chr6_9299443   Sample    C    A        1      2        2 
   6     chr6_9304826     AAsi    G    C        0      0        2 
   6     chr6_9304826     AKia    G    C      0.5      1        2 
   6     chr6_9304826     AOna    G    C        0      0        2 
   6     chr6_9304826     ASom    G    C        0      0        2 
   6     chr6_9304826     HCab    G    C        0      0        2 
   6     chr6_9304826     HPrz    G    C        0      0        2 
   6     chr6_9304826     ZBoe    G    C        0      0        2 
   6     chr6_9304826     ZGre    G    C        0      0        2 
   6     chr6_9304826     ZHar    G    C        0      0        2 
   6     chr6_9304826   Sample    G    C        0      0        2 
   6     chr6_9315293     AAsi    C    A        0      0        2 
   6     chr6_9315293     AKia    C    A        0      0        2 
   6     chr6_9315293     AOna    C    A        0      0        2 
   6     chr6_9315293     ASom    C    A        0      0        2 
   6     chr6_9315293     HCab    C    A        0      0        2 
   6     chr6_9315293     HPrz    C    A      0.5      1        2 
   6     chr6_9315293     ZBoe    C    A        0      0        2 
   6     chr6_9315293     ZGre    C    A        0      0        2 
   6     chr6_9315293     ZHar    C    A        0      0        2 
   6     chr6_9315293   Sample    C    A        0      0        2 
   6     chr6_9337074     AAsi    C    G        0      0        2 
   6     chr6_9337074     AKia    C    G        0      0        2 
   6     chr6_9337074     AOna    C    G        0      0        2 
   6     chr6_9337074     ASom    C    G      0.5      1        2 
   6     chr6_9337074     HCab    C    G        0      0        2 
   6     chr6_9337074     HPrz    C    G        0      0        2 
   6     chr6_9337074     ZBoe    C    G        0      0        2 
   6     chr6_9337074     ZGre    C    G        0      0        2 
   6     chr6_9337074     ZHar    C    G        0      0        2 
   6     chr6_9337074   Sample    C    G        0      0        2 
   6     chr6_9345498     AAsi    C    G        0      0        2 
   6     chr6_9345498     AKia    C    G        0      0        2 
   6     chr6_9345498     AOna    C    G        0      0        2 
   6     chr6_9345498     ASom    C    G        0      0        2 
   6     chr6_9345498     HCab    C    G        0      0        2 
   6     chr6_9345498     HPrz    C    G      0.5      1        2 
   6     chr6_9345498     ZBoe    C    G        0      0        2 
   6     chr6_9345498     ZGre    C    G        0      0        2 
   6     chr6_9345498     ZHar    C    G        0      0        2 
   6     chr6_9345498   Sample    C    G        0      0        2 
   6     chr6_9352317     AAsi    G    C        0      0        2 
   6     chr6_9352317     AKia    G    C        0      0        2 
   6     chr6_9352317     AOna    G    C        0      0        2 
   6     chr6_9352317     ASom    G    C        0      0        2 
   6     chr6_9352317     HCab    G    C        0      0        2 
   6     chr6_9352317     HPrz    G    C        0      0        2 
   6     chr6_9352317     ZBoe    G    C        0      0        2 
   6     chr6_9352317     ZGre    G    C      0.5      1        2 
   6     chr6_9352317     ZHar    G    C        0      0        2 
   6     chr6_9352317   Sample    G    C        0      0        2 
   6     chr6_9353464     AAsi    A    T        0      0        2 
   6     chr6_9353464     AKia    A    T        1      2        2 
   6     chr6_9353464     AOna    A    T        1      2        2 
   6     chr6_9353464     ASom    A    T        0      0        2 
   6     chr6_9353464     HCab    A    T        0      0        2 
   6     chr6_9353464     HPrz    A    T        0      0        2 
   6     chr6_9353464     ZBoe    A    T        0      0        2 
   6     chr6_9353464     ZGre    A    T        0      0        2 
   6     chr6_9353464     ZHar    A    T        0      0        2 
   6     chr6_9353464   Sample    A    T        0      0        2 
   6     chr6_9356702     AAsi    C    G        0      0        2 
   6     chr6_9356702     AKia    C    G        0      0        2 
   6     chr6_9356702     AOna    C    G        0      0        2 
   6     chr6_9356702     ASom    C    G        0      0        2 
   6     chr6_9356702     HCab    C    G        0      0        2 
   6     chr6_9356702     HPrz    C    G        0      0        2 
   6     chr6_9356702     ZBoe    C    G      0.5      1        2 
   6     chr6_9356702     ZGre    C    G        0      0        2 
   6     chr6_9356702     ZHar    C    G        0      0        2 
   6     chr6_9356702   Sample    C    G        0      0        2 
   6     chr6_9357378     AAsi    G    C        0      0        2 
   6     chr6_9357378     AKia    G    C      0.5      1        2 
   6     chr6_9357378     AOna    G    C        1      2        2 
   6     chr6_9357378     ASom    G    C        0      0        2 
   6     chr6_9357378     HCab    G    C        0      0        2 
   6     chr6_9357378     HPrz    G    C        0      0        2 
   6     chr6_9357378     ZBoe    G    C        0      0        2 
   6     chr6_9357378     ZGre    G    C        0      0        2 
   6     chr6_9357378     ZHar    G    C        0      0        2 
   6     chr6_9357378   Sample    G    C        0      0        2 
   6     chr6_9358360     AAsi    G    T        0      0        2 
   6     chr6_9358360     AKia    G    T        0      0        2 
   6     chr6_9358360     AOna    G    T        0      0        2 
   6     chr6_9358360     ASom    G    T        0      0        2 
   6     chr6_9358360     HCab    G    T        1      2        2 
   6     chr6_9358360     HPrz    G    T        1      2        2 
   6     chr6_9358360     ZBoe    G    T        0      0        2 
   6     chr6_9358360     ZGre    G    T        0      0        2 
   6     chr6_9358360     ZHar    G    T        0      0        2 
   6     chr6_9358360   Sample    G    T        0      0        2 
   6     chr6_9359696     AAsi    C    A        0      0        2 
   6     chr6_9359696     AKia    C    A        0      0        2 
   6     chr6_9359696     AOna    C    A        0      0        2 
   6     chr6_9359696     ASom    C    A        0      0        2 
   6     chr6_9359696     HCab    C    A        0      0        2 
   6     chr6_9359696     HPrz    C    A        0      0        2 
   6     chr6_9359696     ZBoe    C    A      0.5      1        2 
   6     chr6_9359696     ZGre    C    A        1      2        2 
   6     chr6_9359696     ZHar    C    A        0      0        2 
   6     chr6_9359696   Sample    C    A        0      0        2 
   6     chr6_9369035     AAsi    A    C        0      0        2 
   6     chr6_9369035     AKia    A    C      0.5      1        2 
   6     chr6_9369035     AOna    A    C        0      0        2 
   6     chr6_9369035     ASom    A    C        0      0        2 
   6     chr6_9369035     HCab    A    C        0      0        2 
   6     chr6_9369035     HPrz    A    C        0      0        2 
   6     chr6_9369035     ZBoe    A    C        0      0        2 
   6     chr6_9369035     ZGre    A    C        0      0        2 
   6     chr6_9369035     ZHar    A    C        0      0        2 
   6     chr6_9369035   Sample    A    C        0      0        2 
   6     chr6_9371819     AAsi    C    A        0      0        2 
   6     chr6_9371819     AKia    C    A      0.5      1        2 
   6     chr6_9371819     AOna    C    A      0.5      1        2 
   6     chr6_9371819     ASom    C    A        0      0        2 
   6     chr6_9371819     HCab    C    A        0      0        2 
   6     chr6_9371819     HPrz    C    A        0      0        2 
   6     chr6_9371819     ZBoe    C    A        0      0        2 
   6     chr6_9371819     ZGre    C    A        0      0        2 
   6     chr6_9371819     ZHar    C    A        0      0        2 
   6     chr6_9371819   Sample    C    A        0      0        2 
   6     chr6_9385109     AAsi    G    C        0      0        2 
   6     chr6_9385109     AKia    G    C        0      0        2 
   6     chr6_9385109     AOna    G    C        0      0        2 
   6     chr6_9385109     ASom    G    C        0      0        2 
   6     chr6_9385109     HCab    G    C        0      0        2 
   6     chr6_9385109     HPrz    G    C      0.5      1        2 
   6     chr6_9385109     ZBoe    G    C        0      0        2 
   6     chr6_9385109     ZGre    G    C        0      0        2 
   6     chr6_9385109     ZHar    G    C        0      0        2 
   6     chr6_9385109   Sample    G    C        0      0        2 
   6     chr6_9401425     AAsi    A    C        0      0        2 
   6     chr6_9401425     AKia    A    C        0      0        2 
   6     chr6_9401425     AOna    A    C        0      0        2 
   6     chr6_9401425     ASom    A    C        0      0        2 
   6     chr6_9401425     HCab    A    C        1      2        2 
   6     chr6_9401425     HPrz    A    C      0.5      1        2 
   6     chr6_9401425     ZBoe    A    C        0      0        2 
   6     chr6_9401425     ZGre    A    C        0      0        2 
   6     chr6_9401425     ZHar    A    C        0      0        2 
   6     chr6_9401425   Sample    A    C        0      0        2 
   6     chr6_9420324     AAsi    C    G        0      0        2 
   6     chr6_9420324     AKia    C    G        0      0        2 
   6     chr6_9420324     AOna    C    G        0      0        2 
   6     chr6_9420324     ASom    C    G        0      0        2 
   6     chr6_9420324     HCab    C    G        0      0        2 
   6     chr6_9420324     HPrz    C    G        0      0        2 
   6     chr6_9420324     ZBoe    C    G        0      0        2 
   6     chr6_9420324     ZGre    C    G        1      2        2 
   6     chr6_9420324     ZHar    C    G        0      0        2 
   6     chr6_9420324   Sample    C    G        0      0        2 
   6     chr6_9428829     AAsi    C    G        0      0        2 
   6     chr6_9428829     AKia    C    G        0      0        2 
   6     chr6_9428829     AOna    C    G        0      0        2 
   6     chr6_9428829     ASom    C    G        0      0        2 
   6     chr6_9428829     HCab    C    G        0      0        2 
   6     chr6_9428829     HPrz    C    G      0.5      1        2 
   6     chr6_9428829     ZBoe    C    G        0      0        2 
   6     chr6_9428829     ZGre    C    G        0      0        2 
   6     chr6_9428829     ZHar    C    G        0      0        2 
   6     chr6_9428829   Sample    C    G        0      0        2 
   6     chr6_9456217     AAsi    C    A        0      0        2 
   6     chr6_9456217     AKia    C    A        0      0        2 
   6     chr6_9456217     AOna    C    A      0.5      1        2 
   6     chr6_9456217     ASom    C    A        0      0        2 
   6     chr6_9456217     HCab    C    A        0      0        2 
   6     chr6_9456217     HPrz    C    A        0      0        2 
   6     chr6_9456217     ZBoe    C    A        0      0        2 
   6     chr6_9456217     ZGre    C    A        0      0        2 
   6     chr6_9456217     ZHar    C    A        0      0        2 
   6     chr6_9456217   Sample    C    A        0      0        2 
   6     chr6_9463769     AAsi    C    G        0      0        2 
   6     chr6_9463769     AKia    C    G        0      0        2 
   6     chr6_9463769     AOna    C    G        0      0        2 
   6     chr6_9463769     ASom    C    G        0      0        2 
   6     chr6_9463769     HCab    C    G        1      2        2 
   6     chr6_9463769     HPrz    C    G        1      2        2 
   6     chr6_9463769     ZBoe    C    G        0      0        2 
   6     chr6_9463769     ZGre    C    G        0      0        2 
   6     chr6_9463769     ZHar    C    G        0      0        2 
   6     chr6_9463769   Sample    C    G        0      0        2 
   6     chr6_9467808     AAsi    T    A        0      0        2 
   6     chr6_9467808     AKia    T    A        1      2        2 
   6     chr6_9467808     AOna    T    A        0      0        2 
   6     chr6_9467808     ASom    T    A        0      0        2 
   6     chr6_9467808     HCab    T    A        0      0        2 
   6     chr6_9467808     HPrz    T    A        0      0        2 
   6     chr6_9467808     ZBoe    T    A        0      0        2 
   6     chr6_9467808     ZGre    T    A        0      0        2 
   6     chr6_9467808     ZHar    T    A        0      0        2 
   6     chr6_9467808   Sample    T    A        0      0        2 
   6     chr6_9490697     AAsi    T    G        0      0        2 
   6     chr6_9490697     AKia    T    G        0      0        2 
   6     chr6_9490697     AOna    T    G        0      0        2 
   6     chr6_9490697     ASom    T    G        0      0        2 
   6     chr6_9490697     HCab    T    G        1      2        2 
   6     chr6_9490697     HPrz    T    G        1      2        2 
   6     chr6_9490697     ZBoe    T    G        0      0        2 
   6     chr6_9490697     ZGre    T    G        0      0        2 
   6     chr6_9490697     ZHar    T    G        0      0        2 
   6     chr6_9490697   Sample    T    G        0      0        2 
   6     chr6_9500351     AAsi    T    G        0      0        2 
   6     chr6_9500351     AKia    T    G        0      0        2 
   6     chr6_9500351     AOna    T    G      0.5      1        2 
   6     chr6_9500351     ASom    T    G        0      0        2 
   6     chr6_9500351     HCab    T    G        0      0        2 
   6     chr6_9500351     HPrz    T    G        0      0        2 
   6     chr6_9500351     ZBoe    T    G        0      0        2 
   6     chr6_9500351     ZGre    T    G        0      0        2 
   6     chr6_9500351     ZHar    T    G        0      0        2 
   6     chr6_9500351   Sample    T    G        0      0        2 
   6     chr6_9508610     AAsi    G    T      0.5      1        2 
   6     chr6_9508610     AKia    G    T        0      0        2 
   6     chr6_9508610     AOna    G    T        0      0        2 
   6     chr6_9508610     ASom    G    T      0.5      1        2 
   6     chr6_9508610     HCab    G    T        0      0        2 
   6     chr6_9508610     HPrz    G    T        0      0        2 
   6     chr6_9508610     ZBoe    G    T        0      0        2 
   6     chr6_9508610     ZGre    G    T        0      0        2 
   6     chr6_9508610     ZHar    G    T        0      0        2 
   6     chr6_9508610   Sample    G    T        1      2        2 
   6     chr6_9525415     AAsi    G    C        0      0        2 
   6     chr6_9525415     AKia    G    C        0      0        2 
   6     chr6_9525415     AOna    G    C        0      0        2 
   6     chr6_9525415     ASom    G    C      0.5      1        2 
   6     chr6_9525415     HCab    G    C        0      0        2 
   6     chr6_9525415     HPrz    G    C        0      0        2 
   6     chr6_9525415     ZBoe    G    C        0      0        2 
   6     chr6_9525415     ZGre    G    C        0      0        2 
   6     chr6_9525415     ZHar    G    C        0      0        2 
   6     chr6_9525415   Sample    G    C        0      0        2 
   6     chr6_9543385     AAsi    T    G        0      0        2 
   6     chr6_9543385     AKia    T    G        0      0        2 
   6     chr6_9543385     AOna    T    G        0      0        2 
   6     chr6_9543385     ASom    T    G        0      0        2 
   6     chr6_9543385     HCab    T    G        0      0        2 
   6     chr6_9543385     HPrz    T    G        0      0        2 
   6     chr6_9543385     ZBoe    T    G        0      0        2 
   6     chr6_9543385     ZGre    T    G        0      0        2 
   6     chr6_9543385     ZHar    T    G        1      2        2 
   6     chr6_9543385   Sample    T    G        0      0        2 
   6     chr6_9549983     AAsi    G    T        0      0        2 
   6     chr6_9549983     AKia    G    T        0      0        2 
   6     chr6_9549983     AOna    G    T        0      0        2 
   6     chr6_9549983     ASom    G    T        0      0        2 
   6     chr6_9549983     HCab    G    T        1      2        2 
   6     chr6_9549983     HPrz    G    T        1      2        2 
   6     chr6_9549983     ZBoe    G    T        0      0        2 
   6     chr6_9549983     ZGre    G    T        0      0        2 
   6     chr6_9549983     ZHar    G    T        0      0        2 
   6     chr6_9549983   Sample    G    T        0      0        2 
   6     chr6_9552729     AAsi    T    A        0      0        2 
   6     chr6_9552729     AKia    T    A        0      0        2 
   6     chr6_9552729     AOna    T    A        0      0        2 
   6     chr6_9552729     ASom    T    A        0      0        2 
   6     chr6_9552729     HCab    T    A        1      2        2 
   6     chr6_9552729     HPrz    T    A        1      2        2 
   6     chr6_9552729     ZBoe    T    A        0      0        2 
   6     chr6_9552729     ZGre    T    A        0      0        2 
   6     chr6_9552729     ZHar    T    A        0      0        2 
   6     chr6_9552729   Sample    T    A        0      0        2 
   6     chr6_9555863     AAsi    T    G        0      0        2 
   6     chr6_9555863     AKia    T    G        0      0        2 
   6     chr6_9555863     AOna    T    G        0      0        2 
   6     chr6_9555863     ASom    T    G        0      0        2 
   6     chr6_9555863     HCab    T    G        1      2        2 
   6     chr6_9555863     HPrz    T    G        1      2        2 
   6     chr6_9555863     ZBoe    T    G        0      0        2 
   6     chr6_9555863     ZGre    T    G        0      0        2 
   6     chr6_9555863     ZHar    T    G        0      0        2 
   6     chr6_9555863   Sample    T    G        0      0        2 
   6     chr6_9565721     AAsi    C    G        1      2        2 
   6     chr6_9565721     AKia    C    G        0      0        2 
   6     chr6_9565721     AOna    C    G        0      0        2 
   6     chr6_9565721     ASom    C    G        0      0        2 
   6     chr6_9565721     HCab    C    G        0      0        2 
   6     chr6_9565721     HPrz    C    G        0      0        2 
   6     chr6_9565721     ZBoe    C    G        0      0        2 
   6     chr6_9565721     ZGre    C    G        0      0        2 
   6     chr6_9565721     ZHar    C    G        0      0        2 
   6     chr6_9565721   Sample    C    G        0      0        2 
   6     chr6_9566156     AAsi    T    G        1      2        2 
   6     chr6_9566156     AKia    T    G        0      0        2 
   6     chr6_9566156     AOna    T    G        0      0        2 
   6     chr6_9566156     ASom    T    G        1      2        2 
   6     chr6_9566156     HCab    T    G        0      0        2 
   6     chr6_9566156     HPrz    T    G        0      0        2 
   6     chr6_9566156     ZBoe    T    G        0      0        2 
   6     chr6_9566156     ZGre    T    G        0      0        2 
   6     chr6_9566156     ZHar    T    G        0      0        2 
   6     chr6_9566156   Sample    T    G        1      2        2 
   6     chr6_9569597     AAsi    G    C        0      0        2 
   6     chr6_9569597     AKia    G    C        0      0        2 
   6     chr6_9569597     AOna    G    C        0      0        2 
   6     chr6_9569597     ASom    G    C        0      0        2 
   6     chr6_9569597     HCab    G    C        0      0        2 
   6     chr6_9569597     HPrz    G    C        0      0        2 
   6     chr6_9569597     ZBoe    G    C        0      0        2 
   6     chr6_9569597     ZGre    G    C        0      0        2 
   6     chr6_9569597     ZHar    G    C      0.5      1        2 
   6     chr6_9569597   Sample    G    C        0      0        2 
   6     chr6_9587444     AAsi    G    T        0      0        2 
   6     chr6_9587444     AKia    G    T        0      0        2 
   6     chr6_9587444     AOna    G    T        0      0        2 
   6     chr6_9587444     ASom    G    T        0      0        2 
   6     chr6_9587444     HCab    G    T      0.5      1        2 
   6     chr6_9587444     HPrz    G    T        0      0        2 
   6     chr6_9587444     ZBoe    G    T        0      0        2 
   6     chr6_9587444     ZGre    G    T        0      0        2 
   6     chr6_9587444     ZHar    G    T        0      0        2 
   6     chr6_9587444   Sample    G    T        0      0        2 
   6     chr6_9587585     AAsi    G    C        0      0        2 
   6     chr6_9587585     AKia    G    C        0      0        2 
   6     chr6_9587585     AOna    G    C        0      0        2 
   6     chr6_9587585     ASom    G    C        0      0        2 
   6     chr6_9587585     HCab    G    C        0      0        2 
   6     chr6_9587585     HPrz    G    C        0      0        2 
   6     chr6_9587585     ZBoe    G    C        0      0        2 
   6     chr6_9587585     ZGre    G    C      0.5      1        2 
   6     chr6_9587585     ZHar    G    C        0      0        2 
   6     chr6_9587585   Sample    G    C        0      0        2 
   6     chr6_9608141     AAsi    G    C        0      0        2 
   6     chr6_9608141     AKia    G    C        0      0        2 
   6     chr6_9608141     AOna    G    C        0      0        2 
   6     chr6_9608141     ASom    G    C        0      0        2 
   6     chr6_9608141     HCab    G    C        0      0        2 
   6     chr6_9608141     HPrz    G    C        0      0        2 
   6     chr6_9608141     ZBoe    G    C        0      0        2 
   6     chr6_9608141     ZGre    G    C        1      2        2 
   6     chr6_9608141     ZHar    G    C        0      0        2 
   6     chr6_9608141   Sample    G    C        0      0        2 
   6     chr6_9656157     AAsi    G    T        0      0        2 
   6     chr6_9656157     AKia    G    T        0      0        2 
   6     chr6_9656157     AOna    G    T        0      0        2 
   6     chr6_9656157     ASom    G    T        0      0        2 
   6     chr6_9656157     HCab    G    T        1      2        2 
   6     chr6_9656157     HPrz    G    T        1      2        2 
   6     chr6_9656157     ZBoe    G    T        0      0        2 
   6     chr6_9656157     ZGre    G    T        0      0        2 
   6     chr6_9656157     ZHar    G    T        0      0        2 
   6     chr6_9656157   Sample    G    T        0      0        2 
   6     chr6_9657659     AAsi    A    C        0      0        2 
   6     chr6_9657659     AKia    A    C        0      0        2 
   6     chr6_9657659     AOna    A    C        0      0        2 
   6     chr6_9657659     ASom    A    C        0      0        2 
   6     chr6_9657659     HCab    A    C      0.5      1        2 
   6     chr6_9657659     HPrz    A    C        0      0        2 
   6     chr6_9657659     ZBoe    A    C        0      0        2 
   6     chr6_9657659     ZGre    A    C        0      0        2 
   6     chr6_9657659     ZHar    A    C        0      0        2 
   6     chr6_9657659   Sample    A    C        0      0        2 
   6     chr6_9666831     AAsi    C    G        0      0        2 
   6     chr6_9666831     AKia    C    G        0      0        2 
   6     chr6_9666831     AOna    C    G      0.5      1        2 
   6     chr6_9666831     ASom    C    G        0      0        2 
   6     chr6_9666831     HCab    C    G        0      0        2 
   6     chr6_9666831     HPrz    C    G        0      0        2 
   6     chr6_9666831     ZBoe    C    G        0      0        2 
   6     chr6_9666831     ZGre    C    G        0      0        2 
   6     chr6_9666831     ZHar    C    G        0      0        2 
   6     chr6_9666831   Sample    C    G        0      0        2 
   6     chr6_9681391     AAsi    A    C        0      0        2 
   6     chr6_9681391     AKia    A    C      0.5      1        2 
   6     chr6_9681391     AOna    A    C        0      0        2 
   6     chr6_9681391     ASom    A    C        0      0        2 
   6     chr6_9681391     HCab    A    C        0      0        2 
   6     chr6_9681391     HPrz    A    C        0      0        2 
   6     chr6_9681391     ZBoe    A    C        0      0        2 
   6     chr6_9681391     ZGre    A    C        0      0        2 
   6     chr6_9681391     ZHar    A    C        0      0        2 
   6     chr6_9681391   Sample    A    C        0      0        2 
   6     chr6_9687758     AAsi    G    T        0      0        2 
   6     chr6_9687758     AKia    G    T        0      0        2 
   6     chr6_9687758     AOna    G    T        0      0        2 
   6     chr6_9687758     ASom    G    T        0      0        2 
   6     chr6_9687758     HCab    G    T        0      0        2 
   6     chr6_9687758     HPrz    G    T        0      0        2 
   6     chr6_9687758     ZBoe    G    T        1      2        2 
   6     chr6_9687758     ZGre    G    T        0      0        2 
   6     chr6_9687758     ZHar    G    T        0      0        2 
   6     chr6_9687758   Sample    G    T        0      0        2 
   6     chr6_9697363     AAsi    G    C        0      0        2 
   6     chr6_9697363     AKia    G    C        0      0        2 
   6     chr6_9697363     AOna    G    C        0      0        2 
   6     chr6_9697363     ASom    G    C        0      0        2 
   6     chr6_9697363     HCab    G    C        0      0        2 
   6     chr6_9697363     HPrz    G    C        0      0        2 
   6     chr6_9697363     ZBoe    G    C        0      0        2 
   6     chr6_9697363     ZGre    G    C      0.5      1        2 
   6     chr6_9697363     ZHar    G    C        0      0        2 
   6     chr6_9697363   Sample    G    C        0      0        2 
   6     chr6_9700001     AAsi    T    A        0      0        2 
   6     chr6_9700001     AKia    T    A        0      0        2 
   6     chr6_9700001     AOna    T    A        0      0        2 
   6     chr6_9700001     ASom    T    A        0      0        2 
   6     chr6_9700001     HCab    T    A        1      2        2 
   6     chr6_9700001     HPrz    T    A        1      2        2 
   6     chr6_9700001     ZBoe    T    A        0      0        2 
   6     chr6_9700001     ZGre    T    A        0      0        2 
   6     chr6_9700001     ZHar    T    A        0      0        2 
   6     chr6_9700001   Sample    T    A        0      0        2 
   6     chr6_9712482     AAsi    C    G        0      0        2 
   6     chr6_9712482     AKia    C    G        0      0        2 
   6     chr6_9712482     AOna    C    G        0      0        2 
   6     chr6_9712482     ASom    C    G        0      0        2 
   6     chr6_9712482     HCab    C    G        0      0        2 
   6     chr6_9712482     HPrz    C    G        0      0        2 
   6     chr6_9712482     ZBoe    C    G        0      0        2 
   6     chr6_9712482     ZGre    C    G      0.5      1        2 
   6     chr6_9712482     ZHar    C    G        0      0        2 
   6     chr6_9712482   Sample    C    G        0      0        2 
   6     chr6_9736651     AAsi    A    C        0      0        2 
   6     chr6_9736651     AKia    A    C        0      0        2 
   6     chr6_9736651     AOna    A    C        0      0        2 
   6     chr6_9736651     ASom    A    C      0.5      1        2 
   6     chr6_9736651     HCab    A    C        0      0        2 
   6     chr6_9736651     HPrz    A    C        0      0        2 
   6     chr6_9736651     ZBoe    A    C        0      0        2 
   6     chr6_9736651     ZGre    A    C        0      0        2 
   6     chr6_9736651     ZHar    A    C        0      0        2 
   6     chr6_9736651   Sample    A    C        0      0        2 
   6     chr6_9737532     AAsi    C    A        0      0        2 
   6     chr6_9737532     AKia    C    A        0      0        2 
   6     chr6_9737532     AOna    C    A        0      0        2 
   6     chr6_9737532     ASom    C    A      0.5      1        2 
   6     chr6_9737532     HCab    C    A        0      0        2 
   6     chr6_9737532     HPrz    C    A        0      0        2 
   6     chr6_9737532     ZBoe    C    A        0      0        2 
   6     chr6_9737532     ZGre    C    A        0      0        2 
   6     chr6_9737532     ZHar    C    A        0      0        2 
   6     chr6_9737532   Sample    C    A        0      0        2 
   6     chr6_9746301     AAsi    T    G        0      0        2 
   6     chr6_9746301     AKia    T    G        0      0        2 
   6     chr6_9746301     AOna    T    G      0.5      1        2 
   6     chr6_9746301     ASom    T    G        0      0        2 
   6     chr6_9746301     HCab    T    G        0      0        2 
   6     chr6_9746301     HPrz    T    G        0      0        2 
   6     chr6_9746301     ZBoe    T    G        0      0        2 
   6     chr6_9746301     ZGre    T    G        0      0        2 
   6     chr6_9746301     ZHar    T    G        0      0        2 
   6     chr6_9746301   Sample    T    G        0      0        2 
   6     chr6_9749240     AAsi    G    C        0      0        2 
   6     chr6_9749240     AKia    G    C        0      0        2 
   6     chr6_9749240     AOna    G    C        0      0        2 
   6     chr6_9749240     ASom    G    C        0      0        2 
   6     chr6_9749240     HCab    G    C        0      0        2 
   6     chr6_9749240     HPrz    G    C        0      0        2 
   6     chr6_9749240     ZBoe    G    C        0      0        2 
   6     chr6_9749240     ZGre    G    C        0      0        2 
   6     chr6_9749240     ZHar    G    C        1      2        2 
   6     chr6_9749240   Sample    G    C        0      0        2 
   6     chr6_9751461     AAsi    G    C        0      0        2 
   6     chr6_9751461     AKia    G    C        0      0        2 
   6     chr6_9751461     AOna    G    C      0.5      1        2 
   6     chr6_9751461     ASom    G    C        0      0        2 
   6     chr6_9751461     HCab    G    C        0      0        2 
   6     chr6_9751461     HPrz    G    C        0      0        2 
   6     chr6_9751461     ZBoe    G    C        0      0        2 
   6     chr6_9751461     ZGre    G    C        0      0        2 
   6     chr6_9751461     ZHar    G    C        0      0        2 
   6     chr6_9751461   Sample    G    C        0      0        2 
   6     chr6_9779826     AAsi    C    A        0      0        2 
   6     chr6_9779826     AKia    C    A        0      0        2 
   6     chr6_9779826     AOna    C    A        0      0        2 
   6     chr6_9779826     ASom    C    A        0      0        2 
   6     chr6_9779826     HCab    C    A        0      0        2 
   6     chr6_9779826     HPrz    C    A        0      0        2 
   6     chr6_9779826     ZBoe    C    A        0      0        2 
   6     chr6_9779826     ZGre    C    A        1      2        2 
   6     chr6_9779826     ZHar    C    A        0      0        2 
   6     chr6_9779826   Sample    C    A        0      0        2 
   6     chr6_9782597     AAsi    T    A        1      2        2 
   6     chr6_9782597     AKia    T    A        0      0        2 
   6     chr6_9782597     AOna    T    A        0      0        2 
   6     chr6_9782597     ASom    T    A        0      0        2 
   6     chr6_9782597     HCab    T    A        0      0        2 
   6     chr6_9782597     HPrz    T    A        0      0        2 
   6     chr6_9782597     ZBoe    T    A        0      0        2 
   6     chr6_9782597     ZGre    T    A        0      0        2 
   6     chr6_9782597     ZHar    T    A        0      0        2 
   6     chr6_9782597   Sample    T    A        0      0        2 
   6     chr6_9796453     AAsi    G    C        0      0        2 
   6     chr6_9796453     AKia    G    C        0      0        2 
   6     chr6_9796453     AOna    G    C        0      0        2 
   6     chr6_9796453     ASom    G    C        0      0        2 
   6     chr6_9796453     HCab    G    C        1      2        2 
   6     chr6_9796453     HPrz    G    C        1      2        2 
   6     chr6_9796453     ZBoe    G    C        0      0        2 
   6     chr6_9796453     ZGre    G    C        0      0        2 
   6     chr6_9796453     ZHar    G    C        0      0        2 
   6     chr6_9796453   Sample    G    C        0      0        2 
   6     chr6_9831461     AAsi    C    A        0      0        2 
   6     chr6_9831461     AKia    C    A        0      0        2 
   6     chr6_9831461     AOna    C    A        0      0        2 
   6     chr6_9831461     ASom    C    A        0      0        2 
   6     chr6_9831461     HCab    C    A        0      0        2 
   6     chr6_9831461     HPrz    C    A        0      0        2 
   6     chr6_9831461     ZBoe    C    A      0.5      1        2 
   6     chr6_9831461     ZGre    C    A        0      0        2 
   6     chr6_9831461     ZHar    C    A        0      0        2 
   6     chr6_9831461   Sample    C    A        0      0        2 
   6     chr6_9837832     AAsi    T    G        0      0        2 
   6     chr6_9837832     AKia    T    G      0.5      1        2 
   6     chr6_9837832     AOna    T    G        0      0        2 
   6     chr6_9837832     ASom    T    G        0      0        2 
   6     chr6_9837832     HCab    T    G        0      0        2 
   6     chr6_9837832     HPrz    T    G        0      0        2 
   6     chr6_9837832     ZBoe    T    G        0      0        2 
   6     chr6_9837832     ZGre    T    G        0      0        2 
   6     chr6_9837832     ZHar    T    G        0      0        2 
   6     chr6_9837832   Sample    T    G        0      0        2 
   6     chr6_9868881     AAsi    T    A        0      0        2 
   6     chr6_9868881     AKia    T    A        0      0        2 
   6     chr6_9868881     AOna    T    A        0      0        2 
   6     chr6_9868881     ASom    T    A        0      0        2 
   6     chr6_9868881     HCab    T    A        0      0        2 
   6     chr6_9868881     HPrz    T    A        0      0        2 
   6     chr6_9868881     ZBoe    T    A      0.5      1        2 
   6     chr6_9868881     ZGre    T    A        0      0        2 
   6     chr6_9868881     ZHar    T    A        0      0        2 
   6     chr6_9868881   Sample    T    A        0      0        2 
   6     chr6_9869463     AAsi    A    T        0      0        2 
   6     chr6_9869463     AKia    A    T        0      0        2 
   6     chr6_9869463     AOna    A    T        0      0        2 
   6     chr6_9869463     ASom    A    T        0      0        2 
   6     chr6_9869463     HCab    A    T        0      0        2 
   6     chr6_9869463     HPrz    A    T      0.5      1        2 
   6     chr6_9869463     ZBoe    A    T        0      0        2 
   6     chr6_9869463     ZGre    A    T        0      0        2 
   6     chr6_9869463     ZHar    A    T        0      0        2 
   6     chr6_9869463   Sample    A    T        0      0        2 
   6     chr6_9873760     AAsi    G    T        0      0        2 
   6     chr6_9873760     AKia    G    T        0      0        2 
   6     chr6_9873760     AOna    G    T        0      0        2 
   6     chr6_9873760     ASom    G    T        0      0        2 
   6     chr6_9873760     HCab    G    T        0      0        2 
   6     chr6_9873760     HPrz    G    T        0      0        2 
   6     chr6_9873760     ZBoe    G    T      0.5      1        2 
   6     chr6_9873760     ZGre    G    T        0      0        2 
   6     chr6_9873760     ZHar    G    T        0      0        2 
   6     chr6_9873760   Sample    G    T        0      0        2 
   6     chr6_9882095     AAsi    T    G        0      0        2 
   6     chr6_9882095     AKia    T    G        1      2        2 
   6     chr6_9882095     AOna    T    G        1      2        2 
   6     chr6_9882095     ASom    T    G        0      0        2 
   6     chr6_9882095     HCab    T    G        0      0        2 
   6     chr6_9882095     HPrz    T    G        0      0        2 
   6     chr6_9882095     ZBoe    T    G        0      0        2 
   6     chr6_9882095     ZGre    T    G        0      0        2 
   6     chr6_9882095     ZHar    T    G        0      0        2 
   6     chr6_9882095   Sample    T    G        0      0        2 
   6     chr6_9891420     AAsi    G    C        0      0        2 
   6     chr6_9891420     AKia    G    C        0      0        2 
   6     chr6_9891420     AOna    G    C      0.5      1        2 
   6     chr6_9891420     ASom    G    C        0      0        2 
   6     chr6_9891420     HCab    G    C        0      0        2 
   6     chr6_9891420     HPrz    G    C        0      0        2 
   6     chr6_9891420     ZBoe    G    C        0      0        2 
   6     chr6_9891420     ZGre    G    C        0      0        2 
   6     chr6_9891420     ZHar    G    C        0      0        2 
   6     chr6_9891420   Sample    G    C        0      0        2 
   6     chr6_9897293     AAsi    G    C        0      0        2 
   6     chr6_9897293     AKia    G    C        0      0        2 
   6     chr6_9897293     AOna    G    C        0      0        2 
   6     chr6_9897293     ASom    G    C        0      0        2 
   6     chr6_9897293     HCab    G    C        0      0        2 
   6     chr6_9897293     HPrz    G    C        0      0        2 
   6     chr6_9897293     ZBoe    G    C        1      2        2 
   6     chr6_9897293     ZGre    G    C        1      2        2 
   6     chr6_9897293     ZHar    G    C        0      0        2 
   6     chr6_9897293   Sample    G    C        0      0        2 
   6     chr6_9902824     AAsi    T    G        0      0        2 
   6     chr6_9902824     AKia    T    G        0      0        2 
   6     chr6_9902824     AOna    T    G        0      0        2 
   6     chr6_9902824     ASom    T    G        0      0        2 
   6     chr6_9902824     HCab    T    G        0      0        2 
   6     chr6_9902824     HPrz    T    G        0      0        2 
   6     chr6_9902824     ZBoe    T    G        0      0        2 
   6     chr6_9902824     ZGre    T    G        0      0        2 
   6     chr6_9902824     ZHar    T    G        1      2        2 
   6     chr6_9902824   Sample    T    G        0      0        2 
   6     chr6_9914928     AAsi    C    G        0      0        2 
   6     chr6_9914928     AKia    C    G        0      0        2 
   6     chr6_9914928     AOna    C    G        0      0        2 
   6     chr6_9914928     ASom    C    G        0      0        2 
   6     chr6_9914928     HCab    C    G        0      0        2 
   6     chr6_9914928     HPrz    C    G        0      0        2 
   6     chr6_9914928     ZBoe    C    G        0      0        2 
   6     chr6_9914928     ZGre    C    G        0      0        2 
   6     chr6_9914928     ZHar    C    G        1      2        2 
   6     chr6_9914928   Sample    C    G        0      0        2 
   6     chr6_9919344     AAsi    C    A        0      0        2 
   6     chr6_9919344     AKia    C    A        0      0        2 
   6     chr6_9919344     AOna    C    A        0      0        2 
   6     chr6_9919344     ASom    C    A        0      0        2 
   6     chr6_9919344     HCab    C    A        0      0        2 
   6     chr6_9919344     HPrz    C    A        0      0        2 
   6     chr6_9919344     ZBoe    C    A      0.5      1        2 
   6     chr6_9919344     ZGre    C    A        0      0        2 
   6     chr6_9919344     ZHar    C    A        0      0        2 
   6     chr6_9919344   Sample    C    A        0      0        2 
   6     chr6_9937673     AAsi    C    G        0      0        2 
   6     chr6_9937673     AKia    C    G        0      0        2 
   6     chr6_9937673     AOna    C    G        0      0        2 
   6     chr6_9937673     ASom    C    G        0      0        2 
   6     chr6_9937673     HCab    C    G        1      2        2 
   6     chr6_9937673     HPrz    C    G        1      2        2 
   6     chr6_9937673     ZBoe    C    G        0      0        2 
   6     chr6_9937673     ZGre    C    G        0      0        2 
   6     chr6_9937673     ZHar    C    G        0      0        2 
   6     chr6_9937673   Sample    C    G        0      0        2 
   6     chr6_9940431     AAsi    T    G        0      0        2 
   6     chr6_9940431     AKia    T    G        0      0        2 
   6     chr6_9940431     AOna    T    G        0      0        2 
   6     chr6_9940431     ASom    T    G        0      0        2 
   6     chr6_9940431     HCab    T    G        0      0        2 
   6     chr6_9940431     HPrz    T    G        0      0        2 
   6     chr6_9940431     ZBoe    T    G        0      0        2 
   6     chr6_9940431     ZGre    T    G      0.5      1        2 
   6     chr6_9940431     ZHar    T    G        0      0        2 
   6     chr6_9940431   Sample    T    G        0      0        2 
   6     chr6_9949224     AAsi    T    A        0      0        2 
   6     chr6_9949224     AKia    T    A        0      0        2 
   6     chr6_9949224     AOna    T    A        0      0        2 
   6     chr6_9949224     ASom    T    A        0      0        2 
   6     chr6_9949224     HCab    T    A        0      0        2 
   6     chr6_9949224     HPrz    T    A        0      0        2 
   6     chr6_9949224     ZBoe    T    A        0      0        2 
   6     chr6_9949224     ZGre    T    A        0      0        2 
   6     chr6_9949224     ZHar    T    A        1      2        2 
   6     chr6_9949224   Sample    T    A        0      0        2 
   6     chr6_9965276     AAsi    G    C        0      0        2 
   6     chr6_9965276     AKia    G    C        0      0        2 
   6     chr6_9965276     AOna    G    C        0      0        2 
   6     chr6_9965276     ASom    G    C        0      0        2 
   6     chr6_9965276     HCab    G    C        1      2        2 
   6     chr6_9965276     HPrz    G    C        1      2        2 
   6     chr6_9965276     ZBoe    G    C        0      0        2 
   6     chr6_9965276     ZGre    G    C        0      0        2 
   6     chr6_9965276     ZHar    G    C        0      0        2 
   6     chr6_9965276   Sample    G    C        0      0        2 
   6     chr6_9966297     AAsi    C    G        0      0        2 
   6     chr6_9966297     AKia    C    G        0      0        2 
   6     chr6_9966297     AOna    C    G        0      0        2 
   6     chr6_9966297     ASom    C    G        0      0        2 
   6     chr6_9966297     HCab    C    G      0.5      1        2 
   6     chr6_9966297     HPrz    C    G        0      0        2 
   6     chr6_9966297     ZBoe    C    G        0      0        2 
   6     chr6_9966297     ZGre    C    G        0      0        2 
   6     chr6_9966297     ZHar    C    G        0      0        2 
   6     chr6_9966297   Sample    C    G        0      0        2 
   6     chr6_9973688     AAsi    G    C        0      0        2 
   6     chr6_9973688     AKia    G    C        0      0        2 
   6     chr6_9973688     AOna    G    C        0      0        2 
   6     chr6_9973688     ASom    G    C        0      0        2 
   6     chr6_9973688     HCab    G    C        0      0        2 
   6     chr6_9973688     HPrz    G    C        0      0        2 
   6     chr6_9973688     ZBoe    G    C        0      0        2 
   6     chr6_9973688     ZGre    G    C        0      0        2 
   6     chr6_9973688     ZHar    G    C        1      2        2 
   6     chr6_9973688   Sample    G    C        0      0        2 
   6     chr6_9978798     AAsi    C    G        0      0        2 
   6     chr6_9978798     AKia    C    G        0      0        2 
   6     chr6_9978798     AOna    C    G        0      0        2 
   6     chr6_9978798     ASom    C    G        0      0        2 
   6     chr6_9978798     HCab    C    G        1      2        2 
   6     chr6_9978798     HPrz    C    G        1      2        2 
   6     chr6_9978798     ZBoe    C    G        0      0        2 
   6     chr6_9978798     ZGre    C    G        0      0        2 
   6     chr6_9978798     ZHar    C    G        0      0        2 
   6     chr6_9978798   Sample    C    G        0      0        2 
   6     chr6_9981212     AAsi    C    G        1      2        2 
   6     chr6_9981212     AKia    C    G        0      0        2 
   6     chr6_9981212     AOna    C    G        0      0        2 
   6     chr6_9981212     ASom    C    G        1      2        2 
   6     chr6_9981212     HCab    C    G        0      0        2 
   6     chr6_9981212     HPrz    C    G        0      0        2 
   6     chr6_9981212     ZBoe    C    G        0      0        2 
   6     chr6_9981212     ZGre    C    G        0      0        2 
   6     chr6_9981212     ZHar    C    G        0      0        2 
   6     chr6_9981212   Sample    C    G        1      2        2 
   6    chr6_10013329     AAsi    C    A        0      0        2 
   6    chr6_10013329     AKia    C    A        0      0        2 
   6    chr6_10013329     AOna    C    A        0      0        2 
   6    chr6_10013329     ASom    C    A        0      0        2 
   6    chr6_10013329     HCab    C    A        0      0        2 
   6    chr6_10013329     HPrz    C    A      0.5      1        2 
   6    chr6_10013329     ZBoe    C    A        0      0        2 
   6    chr6_10013329     ZGre    C    A        0      0        2 
   6    chr6_10013329     ZHar    C    A        0      0        2 
   6    chr6_10013329   Sample    C    A        0      0        2 
   6    chr6_10020087     AAsi    T    G        0      0        2 
   6    chr6_10020087     AKia    T    G        0      0        2 
   6    chr6_10020087     AOna    T    G        0      0        2 
   6    chr6_10020087     ASom    T    G      0.5      1        2 
   6    chr6_10020087     HCab    T    G        0      0        2 
   6    chr6_10020087     HPrz    T    G        0      0        2 
   6    chr6_10020087     ZBoe    T    G        0      0        2 
   6    chr6_10020087     ZGre    T    G        0      0        2 
   6    chr6_10020087     ZHar    T    G        0      0        2 
   6    chr6_10020087   Sample    T    G        0      0        2 
   6    chr6_10032936     AAsi    T    G      0.5      1        2 
   6    chr6_10032936     AKia    T    G        0      0        2 
   6    chr6_10032936     AOna    T    G        0      0        2 
   6    chr6_10032936     ASom    T    G        1      2        2 
   6    chr6_10032936     HCab    T    G        0      0        2 
   6    chr6_10032936     HPrz    T    G        0      0        2 
   6    chr6_10032936     ZBoe    T    G        0      0        2 
   6    chr6_10032936     ZGre    T    G        0      0        2 
   6    chr6_10032936     ZHar    T    G        0      0        2 
   6    chr6_10032936   Sample    T    G        0      0        2 
   6    chr6_10045562     AAsi    C    A        0      0        2 
   6    chr6_10045562     AKia    C    A        1      2        2 
   6    chr6_10045562     AOna    C    A        1      2        2 
   6    chr6_10045562     ASom    C    A        0      0        2 
   6    chr6_10045562     HCab    C    A        1      2        2 
   6    chr6_10045562     HPrz    C    A        1      2        2 
   6    chr6_10045562     ZBoe    C    A        0      0        2 
   6    chr6_10045562     ZGre    C    A        0      0        2 
   6    chr6_10045562     ZHar    C    A        0      0        2 
   6    chr6_10045562   Sample    C    A        0      0        2 
   6    chr6_10059874     AAsi    T    G        1      2        2 
   6    chr6_10059874     AKia    T    G        0      0        2 
   6    chr6_10059874     AOna    T    G        0      0        2 
   6    chr6_10059874     ASom    T    G      0.5      1        2 
   6    chr6_10059874     HCab    T    G        0      0        2 
   6    chr6_10059874     HPrz    T    G        0      0        2 
   6    chr6_10059874     ZBoe    T    G        0      0        2 
   6    chr6_10059874     ZGre    T    G        0      0        2 
   6    chr6_10059874     ZHar    T    G        0      0        2 
   6    chr6_10059874   Sample    T    G        1      2        2 
   6    chr6_10060671     AAsi    A    T        0      0        2 
   6    chr6_10060671     AKia    A    T        0      0        2 
   6    chr6_10060671     AOna    A    T        0      0        2 
   6    chr6_10060671     ASom    A    T        0      0        2 
   6    chr6_10060671     HCab    A    T        0      0        2 
   6    chr6_10060671     HPrz    A    T      0.5      1        2 
   6    chr6_10060671     ZBoe    A    T        0      0        2 
   6    chr6_10060671     ZGre    A    T        0      0        2 
   6    chr6_10060671     ZHar    A    T        0      0        2 
   6    chr6_10060671   Sample    A    T        0      0        2 
   6    chr6_10090230     AAsi    G    T        0      0        2 
   6    chr6_10090230     AKia    G    T        0      0        2 
   6    chr6_10090230     AOna    G    T        0      0        2 
   6    chr6_10090230     ASom    G    T        0      0        2 
   6    chr6_10090230     HCab    G    T        0      0        2 
   6    chr6_10090230     HPrz    G    T        0      0        2 
   6    chr6_10090230     ZBoe    G    T        0      0        2 
   6    chr6_10090230     ZGre    G    T        0      0        2 
   6    chr6_10090230     ZHar    G    T        1      2        2 
   6    chr6_10090230   Sample    G    T        0      0        2 
   6    chr6_10127762     AAsi    C    G        0      0        2 
   6    chr6_10127762     AKia    C    G        0      0        2 
   6    chr6_10127762     AOna    C    G        0      0        2 
   6    chr6_10127762     ASom    C    G        0      0        2 
   6    chr6_10127762     HCab    C    G        1      2        2 
   6    chr6_10127762     HPrz    C    G      0.5      1        2 
   6    chr6_10127762     ZBoe    C    G        0      0        2 
   6    chr6_10127762     ZGre    C    G        0      0        2 
   6    chr6_10127762     ZHar    C    G        0      0        2 
   6    chr6_10127762   Sample    C    G        0      0        2 
   6    chr6_10144016     AAsi    C    G        0      0        2 
   6    chr6_10144016     AKia    C    G        1      2        2 
   6    chr6_10144016     AOna    C    G        0      0        2 
   6    chr6_10144016     ASom    C    G        0      0        2 
   6    chr6_10144016     HCab    C    G        0      0        2 
   6    chr6_10144016     HPrz    C    G        0      0        2 
   6    chr6_10144016     ZBoe    C    G        0      0        2 
   6    chr6_10144016     ZGre    C    G        0      0        2 
   6    chr6_10144016     ZHar    C    G        0      0        2 
   6    chr6_10144016   Sample    C    G        0      0        2 
   6    chr6_10145787     AAsi    T    A        0      0        2 
   6    chr6_10145787     AKia    T    A        0      0        2 
   6    chr6_10145787     AOna    T    A        0      0        2 
   6    chr6_10145787     ASom    T    A        0      0        2 
   6    chr6_10145787     HCab    T    A        0      0        2 
   6    chr6_10145787     HPrz    T    A        0      0        2 
   6    chr6_10145787     ZBoe    T    A        1      2        2 
   6    chr6_10145787     ZGre    T    A        0      0        2 
   6    chr6_10145787     ZHar    T    A        0      0        2 
   6    chr6_10145787   Sample    T    A        0      0        2 
   6    chr6_10151109     AAsi    A    C        0      0        2 
   6    chr6_10151109     AKia    A    C        0      0        2 
   6    chr6_10151109     AOna    A    C      0.5      1        2 
   6    chr6_10151109     ASom    A    C        0      0        2 
   6    chr6_10151109     HCab    A    C        0      0        2 
   6    chr6_10151109     HPrz    A    C        0      0        2 
   6    chr6_10151109     ZBoe    A    C        0      0        2 
   6    chr6_10151109     ZGre    A    C        0      0        2 
   6    chr6_10151109     ZHar    A    C        0      0        2 
   6    chr6_10151109   Sample    A    C        0      0        2 
   6    chr6_10152399     AAsi    G    T        0      0        2 
   6    chr6_10152399     AKia    G    T        0      0        2 
   6    chr6_10152399     AOna    G    T        0      0        2 
   6    chr6_10152399     ASom    G    T        0      0        2 
   6    chr6_10152399     HCab    G    T        0      0        2 
   6    chr6_10152399     HPrz    G    T        0      0        2 
   6    chr6_10152399     ZBoe    G    T        0      0        2 
   6    chr6_10152399     ZGre    G    T      0.5      1        2 
   6    chr6_10152399     ZHar    G    T        0      0        2 
   6    chr6_10152399   Sample    G    T        0      0        2 
   6    chr6_10155252     AAsi    G    C        0      0        2 
   6    chr6_10155252     AKia    G    C        0      0        2 
   6    chr6_10155252     AOna    G    C        0      0        2 
   6    chr6_10155252     ASom    G    C        0      0        2 
   6    chr6_10155252     HCab    G    C        0      0        2 
   6    chr6_10155252     HPrz    G    C        0      0        2 
   6    chr6_10155252     ZBoe    G    C        1      2        2 
   6    chr6_10155252     ZGre    G    C        0      0        2 
   6    chr6_10155252     ZHar    G    C        0      0        2 
   6    chr6_10155252   Sample    G    C        0      0        2 
   6    chr6_10167875     AAsi    C    A        0      0        2 
   6    chr6_10167875     AKia    C    A        1      2        2 
   6    chr6_10167875     AOna    C    A        1      2        2 
   6    chr6_10167875     ASom    C    A        0      0        2 
   6    chr6_10167875     HCab    C    A        0      0        2 
   6    chr6_10167875     HPrz    C    A        0      0        2 
   6    chr6_10167875     ZBoe    C    A        0      0        2 
   6    chr6_10167875     ZGre    C    A        0      0        2 
   6    chr6_10167875     ZHar    C    A        0      0        2 
   6    chr6_10167875   Sample    C    A        0      0        2 
   6    chr6_10178012     AAsi    T    A        0      0        2 
   6    chr6_10178012     AKia    T    A        0      0        2 
   6    chr6_10178012     AOna    T    A        0      0        2 
   6    chr6_10178012     ASom    T    A        0      0        2 
   6    chr6_10178012     HCab    T    A        1      2        2 
   6    chr6_10178012     HPrz    T    A        1      2        2 
   6    chr6_10178012     ZBoe    T    A        0      0        2 
   6    chr6_10178012     ZGre    T    A        0      0        2 
   6    chr6_10178012     ZHar    T    A        0      0        2 
   6    chr6_10178012   Sample    T    A        0      0        2 
   6    chr6_10179442     AAsi    A    C        0      0        2 
   6    chr6_10179442     AKia    A    C        0      0        2 
   6    chr6_10179442     AOna    A    C        0      0        2 
   6    chr6_10179442     ASom    A    C        0      0        2 
   6    chr6_10179442     HCab    A    C        0      0        2 
   6    chr6_10179442     HPrz    A    C        0      0        2 
   6    chr6_10179442     ZBoe    A    C        0      0        2 
   6    chr6_10179442     ZGre    A    C      0.5      1        2 
   6    chr6_10179442     ZHar    A    C        0      0        2 
   6    chr6_10179442   Sample    A    C        0      0        2 
   6    chr6_10183282     AAsi    T    G        0      0        2 
   6    chr6_10183282     AKia    T    G        0      0        2 
   6    chr6_10183282     AOna    T    G        0      0        2 
   6    chr6_10183282     ASom    T    G        0      0        2 
   6    chr6_10183282     HCab    T    G        0      0        2 
   6    chr6_10183282     HPrz    T    G        0      0        2 
   6    chr6_10183282     ZBoe    T    G        0      0        2 
   6    chr6_10183282     ZGre    T    G        0      0        2 
   6    chr6_10183282     ZHar    T    G        1      2        2 
   6    chr6_10183282   Sample    T    G        0      0        2 
   6    chr6_10196032     AAsi    G    T      0.5      1        2 
   6    chr6_10196032     AKia    G    T        0      0        2 
   6    chr6_10196032     AOna    G    T        0      0        2 
   6    chr6_10196032     ASom    G    T      0.5      1        2 
   6    chr6_10196032     HCab    G    T        0      0        2 
   6    chr6_10196032     HPrz    G    T        0      0        2 
   6    chr6_10196032     ZBoe    G    T        0      0        2 
   6    chr6_10196032     ZGre    G    T        0      0        2 
   6    chr6_10196032     ZHar    G    T        0      0        2 
   6    chr6_10196032   Sample    G    T        0      0        2 
   6    chr6_10202594     AAsi    C    G        0      0        2 
   6    chr6_10202594     AKia    C    G      0.5      1        2 
   6    chr6_10202594     AOna    C    G        0      0        2 
   6    chr6_10202594     ASom    C    G        0      0        2 
   6    chr6_10202594     HCab    C    G        0      0        2 
   6    chr6_10202594     HPrz    C    G        0      0        2 
   6    chr6_10202594     ZBoe    C    G        0      0        2 
   6    chr6_10202594     ZGre    C    G        0      0        2 
   6    chr6_10202594     ZHar    C    G        0      0        2 
   6    chr6_10202594   Sample    C    G        0      0        2 
   6    chr6_10207494     AAsi    A    C        0      0        2 
   6    chr6_10207494     AKia    A    C        0      0        2 
   6    chr6_10207494     AOna    A    C        0      0        2 
   6    chr6_10207494     ASom    A    C        0      0        2 
   6    chr6_10207494     HCab    A    C        0      0        2 
   6    chr6_10207494     HPrz    A    C        0      0        2 
   6    chr6_10207494     ZBoe    A    C      0.5      1        2 
   6    chr6_10207494     ZGre    A    C        0      0        2 
   6    chr6_10207494     ZHar    A    C        0      0        2 
   6    chr6_10207494   Sample    A    C        0      0        2 
   6    chr6_10207862     AAsi    C    A        0      0        2 
   6    chr6_10207862     AKia    C    A        0      0        2 
   6    chr6_10207862     AOna    C    A        0      0        2 
   6    chr6_10207862     ASom    C    A        0      0        2 
   6    chr6_10207862     HCab    C    A        0      0        2 
   6    chr6_10207862     HPrz    C    A        0      0        2 
   6    chr6_10207862     ZBoe    C    A        0      0        2 
   6    chr6_10207862     ZGre    C    A        0      0        2 
   6    chr6_10207862     ZHar    C    A      0.5      1        2 
   6    chr6_10207862   Sample    C    A        0      0        2 
   6    chr6_10208203     AAsi    A    C        0      0        2 
   6    chr6_10208203     AKia    A    C        1      2        2 
   6    chr6_10208203     AOna    A    C        0      0        2 
   6    chr6_10208203     ASom    A    C        0      0        2 
   6    chr6_10208203     HCab    A    C        0      0        2 
   6    chr6_10208203     HPrz    A    C        0      0        2 
   6    chr6_10208203     ZBoe    A    C        0      0        2 
   6    chr6_10208203     ZGre    A    C        0      0        2 
   6    chr6_10208203     ZHar    A    C        0      0        2 
   6    chr6_10208203   Sample    A    C        0      0        2 
   6    chr6_10210191     AAsi    G    C        0      0        2 
   6    chr6_10210191     AKia    G    C        1      2        2 
   6    chr6_10210191     AOna    G    C        0      0        2 
   6    chr6_10210191     ASom    G    C        0      0        2 
   6    chr6_10210191     HCab    G    C        0      0        2 
   6    chr6_10210191     HPrz    G    C        0      0        2 
   6    chr6_10210191     ZBoe    G    C        0      0        2 
   6    chr6_10210191     ZGre    G    C        0      0        2 
   6    chr6_10210191     ZHar    G    C        0      0        2 
   6    chr6_10210191   Sample    G    C        0      0        2 
   6    chr6_10212001     AAsi    C    A        0      0        2 
   6    chr6_10212001     AKia    C    A        0      0        2 
   6    chr6_10212001     AOna    C    A        0      0        2 
   6    chr6_10212001     ASom    C    A        0      0        2 
   6    chr6_10212001     HCab    C    A        0      0        2 
   6    chr6_10212001     HPrz    C    A        0      0        2 
   6    chr6_10212001     ZBoe    C    A        0      0        2 
   6    chr6_10212001     ZGre    C    A      0.5      1        2 
   6    chr6_10212001     ZHar    C    A        0      0        2 
   6    chr6_10212001   Sample    C    A        0      0        2 
   6    chr6_10214603     AAsi    T    A        0      0        2 
   6    chr6_10214603     AKia    T    A        0      0        2 
   6    chr6_10214603     AOna    T    A        0      0        2 
   6    chr6_10214603     ASom    T    A        0      0        2 
   6    chr6_10214603     HCab    T    A        0      0        2 
   6    chr6_10214603     HPrz    T    A      0.5      1        2 
   6    chr6_10214603     ZBoe    T    A        0      0        2 
   6    chr6_10214603     ZGre    T    A        0      0        2 
   6    chr6_10214603     ZHar    T    A        0      0        2 
   6    chr6_10214603   Sample    T    A        0      0        2 
   6    chr6_10258840     AAsi    T    G        0      0        2 
   6    chr6_10258840     AKia    T    G        0      0        2 
   6    chr6_10258840     AOna    T    G        0      0        2 
   6    chr6_10258840     ASom    T    G        0      0        2 
   6    chr6_10258840     HCab    T    G        0      0        2 
   6    chr6_10258840     HPrz    T    G        0      0        2 
   6    chr6_10258840     ZBoe    T    G        0      0        2 
   6    chr6_10258840     ZGre    T    G        0      0        2 
   6    chr6_10258840     ZHar    T    G      0.5      1        2 
   6    chr6_10258840   Sample    T    G        0      0        2 
   6    chr6_10275186     AAsi    G    T        0      0        2 
   6    chr6_10275186     AKia    G    T      0.5      1        2 
   6    chr6_10275186     AOna    G    T        0      0        2 
   6    chr6_10275186     ASom    G    T        0      0        2 
   6    chr6_10275186     HCab    G    T        0      0        2 
   6    chr6_10275186     HPrz    G    T        0      0        2 
   6    chr6_10275186     ZBoe    G    T        0      0        2 
   6    chr6_10275186     ZGre    G    T        0      0        2 
   6    chr6_10275186     ZHar    G    T        0      0        2 
   6    chr6_10275186   Sample    G    T        0      0        2 
   6    chr6_10277402     AAsi    C    A        0      0        2 
   6    chr6_10277402     AKia    C    A        0      0        2 
   6    chr6_10277402     AOna    C    A        0      0        2 
   6    chr6_10277402     ASom    C    A        0      0        2 
   6    chr6_10277402     HCab    C    A        0      0        2 
   6    chr6_10277402     HPrz    C    A        0      0        2 
   6    chr6_10277402     ZBoe    C    A        0      0        2 
   6    chr6_10277402     ZGre    C    A        0      0        2 
   6    chr6_10277402     ZHar    C    A      0.5      1        2 
   6    chr6_10277402   Sample    C    A        0      0        2 
   6    chr6_10280922     AAsi    C    A      0.5      1        2 
   6    chr6_10280922     AKia    C    A        0      0        2 
   6    chr6_10280922     AOna    C    A        0      0        2 
   6    chr6_10280922     ASom    C    A        0      0        2 
   6    chr6_10280922     HCab    C    A        0      0        2 
   6    chr6_10280922     HPrz    C    A        0      0        2 
   6    chr6_10280922     ZBoe    C    A        0      0        2 
   6    chr6_10280922     ZGre    C    A        0      0        2 
   6    chr6_10280922     ZHar    C    A        0      0        2 
   6    chr6_10280922   Sample    C    A        0      0        2 
   6    chr6_10290939     AAsi    C    A        0      0        2 
   6    chr6_10290939     AKia    C    A        0      0        2 
   6    chr6_10290939     AOna    C    A        0      0        2 
   6    chr6_10290939     ASom    C    A      0.5      1        2 
   6    chr6_10290939     HCab    C    A        0      0        2 
   6    chr6_10290939     HPrz    C    A        0      0        2 
   6    chr6_10290939     ZBoe    C    A        0      0        2 
   6    chr6_10290939     ZGre    C    A        0      0        2 
   6    chr6_10290939     ZHar    C    A        0      0        2 
   6    chr6_10290939   Sample    C    A        0      0        2 
   6    chr6_10302103     AAsi    C    A        0      0        2 
   6    chr6_10302103     AKia    C    A        0      0        2 
   6    chr6_10302103     AOna    C    A        0      0        2 
   6    chr6_10302103     ASom    C    A        0      0        2 
   6    chr6_10302103     HCab    C    A        0      0        2 
   6    chr6_10302103     HPrz    C    A        0      0        2 
   6    chr6_10302103     ZBoe    C    A        1      2        2 
   6    chr6_10302103     ZGre    C    A        0      0        2 
   6    chr6_10302103     ZHar    C    A        0      0        2 
   6    chr6_10302103   Sample    C    A        0      0        2 
   6    chr6_10323393     AAsi    C    G        0      0        2 
   6    chr6_10323393     AKia    C    G        0      0        2 
   6    chr6_10323393     AOna    C    G        0      0        2 
   6    chr6_10323393     ASom    C    G        0      0        2 
   6    chr6_10323393     HCab    C    G        1      2        2 
   6    chr6_10323393     HPrz    C    G        1      2        2 
   6    chr6_10323393     ZBoe    C    G      0.5      1        2 
   6    chr6_10323393     ZGre    C    G        0      0        2 
   6    chr6_10323393     ZHar    C    G        1      2        2 
   6    chr6_10323393   Sample    C    G        0      0        2 
   6    chr6_10350950     AAsi    G    C        0      0        2 
   6    chr6_10350950     AKia    G    C        0      0        2 
   6    chr6_10350950     AOna    G    C        0      0        2 
   6    chr6_10350950     ASom    G    C        1      2        2 
   6    chr6_10350950     HCab    G    C        0      0        2 
   6    chr6_10350950     HPrz    G    C        0      0        2 
   6    chr6_10350950     ZBoe    G    C        0      0        2 
   6    chr6_10350950     ZGre    G    C        0      0        2 
   6    chr6_10350950     ZHar    G    C        0      0        2 
   6    chr6_10350950   Sample    G    C        0      0        2 
   6    chr6_10352818     AAsi    G    T        0      0        2 
   6    chr6_10352818     AKia    G    T        0      0        2 
   6    chr6_10352818     AOna    G    T        0      0        2 
   6    chr6_10352818     ASom    G    T        0      0        2 
   6    chr6_10352818     HCab    G    T        1      2        2 
   6    chr6_10352818     HPrz    G    T        1      2        2 
   6    chr6_10352818     ZBoe    G    T        0      0        2 
   6    chr6_10352818     ZGre    G    T        0      0        2 
   6    chr6_10352818     ZHar    G    T        0      0        2 
   6    chr6_10352818   Sample    G    T        0      0        2 
   6    chr6_10354995     AAsi    A    C        0      0        2 
   6    chr6_10354995     AKia    A    C        0      0        2 
   6    chr6_10354995     AOna    A    C        0      0        2 
   6    chr6_10354995     ASom    A    C        0      0        2 
   6    chr6_10354995     HCab    A    C        0      0        2 
   6    chr6_10354995     HPrz    A    C        0      0        2 
   6    chr6_10354995     ZBoe    A    C        0      0        2 
   6    chr6_10354995     ZGre    A    C        0      0        2 
   6    chr6_10354995     ZHar    A    C      0.5      1        2 
   6    chr6_10354995   Sample    A    C        0      0        2 
   6    chr6_10399990     AAsi    T    G        0      0        2 
   6    chr6_10399990     AKia    T    G        0      0        2 
   6    chr6_10399990     AOna    T    G        0      0        2 
   6    chr6_10399990     ASom    T    G        0      0        2 
   6    chr6_10399990     HCab    T    G        1      2        2 
   6    chr6_10399990     HPrz    T    G        1      2        2 
   6    chr6_10399990     ZBoe    T    G        0      0        2 
   6    chr6_10399990     ZGre    T    G        0      0        2 
   6    chr6_10399990     ZHar    T    G        0      0        2 
   6    chr6_10399990   Sample    T    G        0      0        2 
   6    chr6_10408996     AAsi    A    T        0      0        2 
   6    chr6_10408996     AKia    A    T        0      0        2 
   6    chr6_10408996     AOna    A    T        0      0        2 
   6    chr6_10408996     ASom    A    T        0      0        2 
   6    chr6_10408996     HCab    A    T        0      0        2 
   6    chr6_10408996     HPrz    A    T      0.5      1        2 
   6    chr6_10408996     ZBoe    A    T        0      0        2 
   6    chr6_10408996     ZGre    A    T        0      0        2 
   6    chr6_10408996     ZHar    A    T        0      0        2 
   6    chr6_10408996   Sample    A    T        0      0        2 
   6    chr6_10452092     AAsi    C    G        0      0        2 
   6    chr6_10452092     AKia    C    G        0      0        2 
   6    chr6_10452092     AOna    C    G      0.5      1        2 
   6    chr6_10452092     ASom    C    G        0      0        2 
   6    chr6_10452092     HCab    C    G        0      0        2 
   6    chr6_10452092     HPrz    C    G        0      0        2 
   6    chr6_10452092     ZBoe    C    G        0      0        2 
   6    chr6_10452092     ZGre    C    G        0      0        2 
   6    chr6_10452092     ZHar    C    G        0      0        2 
   6    chr6_10452092   Sample    C    G        0      0        2 
   6    chr6_10487914     AAsi    C    G        0      0        2 
   6    chr6_10487914     AKia    C    G        0      0        2 
   6    chr6_10487914     AOna    C    G        0      0        2 
   6    chr6_10487914     ASom    C    G        0      0        2 
   6    chr6_10487914     HCab    C    G        0      0        2 
   6    chr6_10487914     HPrz    C    G        0      0        2 
   6    chr6_10487914     ZBoe    C    G      0.5      1        2 
   6    chr6_10487914     ZGre    C    G        0      0        2 
   6    chr6_10487914     ZHar    C    G        0      0        2 
   6    chr6_10487914   Sample    C    G        0      0        2 
   6    chr6_10492852     AAsi    A    T        0      0        2 
   6    chr6_10492852     AKia    A    T        1      2        2 
   6    chr6_10492852     AOna    A    T        0      0        2 
   6    chr6_10492852     ASom    A    T        0      0        2 
   6    chr6_10492852     HCab    A    T        0      0        2 
   6    chr6_10492852     HPrz    A    T        0      0        2 
   6    chr6_10492852     ZBoe    A    T        0      0        2 
   6    chr6_10492852     ZGre    A    T        0      0        2 
   6    chr6_10492852     ZHar    A    T        0      0        2 
   6    chr6_10492852   Sample    A    T        0      0        2 
   6    chr6_10509623     AAsi    C    A        0      0        2 
   6    chr6_10509623     AKia    C    A        0      0        2 
   6    chr6_10509623     AOna    C    A      0.5      1        2 
   6    chr6_10509623     ASom    C    A        0      0        2 
   6    chr6_10509623     HCab    C    A        0      0        2 
   6    chr6_10509623     HPrz    C    A        0      0        2 
   6    chr6_10509623     ZBoe    C    A        0      0        2 
   6    chr6_10509623     ZGre    C    A        0      0        2 
   6    chr6_10509623     ZHar    C    A        0      0        2 
   6    chr6_10509623   Sample    C    A        0      0        2 
   6    chr6_10512104     AAsi    C    A        0      0        2 
   6    chr6_10512104     AKia    C    A        0      0        2 
   6    chr6_10512104     AOna    C    A      0.5      1        2 
   6    chr6_10512104     ASom    C    A        0      0        2 
   6    chr6_10512104     HCab    C    A        0      0        2 
   6    chr6_10512104     HPrz    C    A        0      0        2 
   6    chr6_10512104     ZBoe    C    A        0      0        2 
   6    chr6_10512104     ZGre    C    A        0      0        2 
   6    chr6_10512104     ZHar    C    A        0      0        2 
   6    chr6_10512104   Sample    C    A        0      0        2 
   6    chr6_10549571     AAsi    C    A        0      0        2 
   6    chr6_10549571     AKia    C    A      0.5      1        2 
   6    chr6_10549571     AOna    C    A        0      0        2 
   6    chr6_10549571     ASom    C    A        0      0        2 
   6    chr6_10549571     HCab    C    A        0      0        2 
   6    chr6_10549571     HPrz    C    A        0      0        2 
   6    chr6_10549571     ZBoe    C    A        0      0        2 
   6    chr6_10549571     ZGre    C    A        0      0        2 
   6    chr6_10549571     ZHar    C    A        0      0        2 
   6    chr6_10549571   Sample    C    A        0      0        2 
   6    chr6_10556939     AAsi    C    A        0      0        2 
   6    chr6_10556939     AKia    C    A        0      0        2 
   6    chr6_10556939     AOna    C    A        0      0        2 
   6    chr6_10556939     ASom    C    A        0      0        2 
   6    chr6_10556939     HCab    C    A        1      2        2 
   6    chr6_10556939     HPrz    C    A        1      2        2 
   6    chr6_10556939     ZBoe    C    A        0      0        2 
   6    chr6_10556939     ZGre    C    A        0      0        2 
   6    chr6_10556939     ZHar    C    A        0      0        2 
   6    chr6_10556939   Sample    C    A        0      0        2 
   6    chr6_10584380     AAsi    G    C        0      0        2 
   6    chr6_10584380     AKia    G    C        1      2        2 
   6    chr6_10584380     AOna    G    C      0.5      1        2 
   6    chr6_10584380     ASom    G    C        0      0        2 
   6    chr6_10584380     HCab    G    C        0      0        2 
   6    chr6_10584380     HPrz    G    C        0      0        2 
   6    chr6_10584380     ZBoe    G    C        0      0        2 
   6    chr6_10584380     ZGre    G    C        0      0        2 
   6    chr6_10584380     ZHar    G    C        0      0        2 
   6    chr6_10584380   Sample    G    C        0      0        2 
   6    chr6_10612000     AAsi    C    G        0      0        2 
   6    chr6_10612000     AKia    C    G        0      0        2 
   6    chr6_10612000     AOna    C    G        0      0        2 
   6    chr6_10612000     ASom    C    G        0      0        2 
   6    chr6_10612000     HCab    C    G        0      0        2 
   6    chr6_10612000     HPrz    C    G        0      0        2 
   6    chr6_10612000     ZBoe    C    G      0.5      1        2 
   6    chr6_10612000     ZGre    C    G        0      0        2 
   6    chr6_10612000     ZHar    C    G        0      0        2 
   6    chr6_10612000   Sample    C    G        0      0        2 
   6    chr6_10631123     AAsi    T    G        0      0        2 
   6    chr6_10631123     AKia    T    G      0.5      1        2 
   6    chr6_10631123     AOna    T    G        1      2        2 
   6    chr6_10631123     ASom    T    G        0      0        2 
   6    chr6_10631123     HCab    T    G        0      0        2 
   6    chr6_10631123     HPrz    T    G        0      0        2 
   6    chr6_10631123     ZBoe    T    G        0      0        2 
   6    chr6_10631123     ZGre    T    G        0      0        2 
   6    chr6_10631123     ZHar    T    G        0      0        2 
   6    chr6_10631123   Sample    T    G        0      0        2 
   6    chr6_10637617     AAsi    G    T        0      0        2 
   6    chr6_10637617     AKia    G    T        0      0        2 
   6    chr6_10637617     AOna    G    T        0      0        2 
   6    chr6_10637617     ASom    G    T        0      0        2 
   6    chr6_10637617     HCab    G    T        1      2        2 
   6    chr6_10637617     HPrz    G    T        1      2        2 
   6    chr6_10637617     ZBoe    G    T        0      0        2 
   6    chr6_10637617     ZGre    G    T        0      0        2 
   6    chr6_10637617     ZHar    G    T        0      0        2 
   6    chr6_10637617   Sample    G    T        0      0        2 
   6    chr6_10647481     AAsi    A    T        0      0        2 
   6    chr6_10647481     AKia    A    T        0      0        2 
   6    chr6_10647481     AOna    A    T        0      0        2 
   6    chr6_10647481     ASom    A    T        0      0        2 
   6    chr6_10647481     HCab    A    T        0      0        2 
   6    chr6_10647481     HPrz    A    T        0      0        2 
   6    chr6_10647481     ZBoe    A    T        0      0        2 
   6    chr6_10647481     ZGre    A    T        1      2        2 
   6    chr6_10647481     ZHar    A    T        0      0        2 
   6    chr6_10647481   Sample    A    T        0      0        2 
   6    chr6_10667052     AAsi    G    T        0      0        2 
   6    chr6_10667052     AKia    G    T        0      0        2 
   6    chr6_10667052     AOna    G    T      0.5      1        2 
   6    chr6_10667052     ASom    G    T        0      0        2 
   6    chr6_10667052     HCab    G    T        0      0        2 
   6    chr6_10667052     HPrz    G    T        0      0        2 
   6    chr6_10667052     ZBoe    G    T        0      0        2 
   6    chr6_10667052     ZGre    G    T        0      0        2 
   6    chr6_10667052     ZHar    G    T        0      0        2 
   6    chr6_10667052   Sample    G    T        0      0        2 
   6    chr6_10668651     AAsi    G    C        0      0        2 
   6    chr6_10668651     AKia    G    C        0      0        2 
   6    chr6_10668651     AOna    G    C        0      0        2 
   6    chr6_10668651     ASom    G    C        0      0        2 
   6    chr6_10668651     HCab    G    C        1      2        2 
   6    chr6_10668651     HPrz    G    C        1      2        2 
   6    chr6_10668651     ZBoe    G    C        0      0        2 
   6    chr6_10668651     ZGre    G    C        0      0        2 
   6    chr6_10668651     ZHar    G    C        0      0        2 
   6    chr6_10668651   Sample    G    C        0      0        2 
   6    chr6_10701511     AAsi    T    G        0      0        2 
   6    chr6_10701511     AKia    T    G        0      0        2 
   6    chr6_10701511     AOna    T    G        0      0        2 
   6    chr6_10701511     ASom    T    G        0      0        2 
   6    chr6_10701511     HCab    T    G        1      2        2 
   6    chr6_10701511     HPrz    T    G        1      2        2 
   6    chr6_10701511     ZBoe    T    G        0      0        2 
   6    chr6_10701511     ZGre    T    G        0      0        2 
   6    chr6_10701511     ZHar    T    G        0      0        2 
   6    chr6_10701511   Sample    T    G        0      0        2 
   6    chr6_10702339     AAsi    T    A        0      0        2 
   6    chr6_10702339     AKia    T    A        0      0        2 
   6    chr6_10702339     AOna    T    A        0      0        2 
   6    chr6_10702339     ASom    T    A      0.5      1        2 
   6    chr6_10702339     HCab    T    A        0      0        2 
   6    chr6_10702339     HPrz    T    A        0      0        2 
   6    chr6_10702339     ZBoe    T    A        0      0        2 
   6    chr6_10702339     ZGre    T    A        0      0        2 
   6    chr6_10702339     ZHar    T    A        0      0        2 
   6    chr6_10702339   Sample    T    A        0      0        2 
   6    chr6_10703666     AAsi    T    A        0      0        2 
   6    chr6_10703666     AKia    T    A        1      2        2 
   6    chr6_10703666     AOna    T    A        0      0        2 
   6    chr6_10703666     ASom    T    A        0      0        2 
   6    chr6_10703666     HCab    T    A        0      0        2 
   6    chr6_10703666     HPrz    T    A        0      0        2 
   6    chr6_10703666     ZBoe    T    A        0      0        2 
   6    chr6_10703666     ZGre    T    A        0      0        2 
   6    chr6_10703666     ZHar    T    A        0      0        2 
   6    chr6_10703666   Sample    T    A        0      0        2 
   6    chr6_10713531     AAsi    T    A        0      0        2 
   6    chr6_10713531     AKia    T    A        0      0        2 
   6    chr6_10713531     AOna    T    A        1      2        2 
   6    chr6_10713531     ASom    T    A        0      0        2 
   6    chr6_10713531     HCab    T    A        0      0        2 
   6    chr6_10713531     HPrz    T    A        0      0        2 
   6    chr6_10713531     ZBoe    T    A        0      0        2 
   6    chr6_10713531     ZGre    T    A        0      0        2 
   6    chr6_10713531     ZHar    T    A        0      0        2 
   6    chr6_10713531   Sample    T    A        0      0        2 
   6    chr6_10715763     AAsi    C    A        0      0        2 
   6    chr6_10715763     AKia    C    A        0      0        2 
   6    chr6_10715763     AOna    C    A        0      0        2 
   6    chr6_10715763     ASom    C    A        0      0        2 
   6    chr6_10715763     HCab    C    A        1      2        2 
   6    chr6_10715763     HPrz    C    A        1      2        2 
   6    chr6_10715763     ZBoe    C    A        0      0        2 
   6    chr6_10715763     ZGre    C    A        0      0        2 
   6    chr6_10715763     ZHar    C    A        0      0        2 
   6    chr6_10715763   Sample    C    A        0      0        2 
   6    chr6_10726977     AAsi    G    C        0      0        2 
   6    chr6_10726977     AKia    G    C        0      0        2 
   6    chr6_10726977     AOna    G    C        0      0        2 
   6    chr6_10726977     ASom    G    C      0.5      1        2 
   6    chr6_10726977     HCab    G    C        0      0        2 
   6    chr6_10726977     HPrz    G    C        0      0        2 
   6    chr6_10726977     ZBoe    G    C        0      0        2 
   6    chr6_10726977     ZGre    G    C        0      0        2 
   6    chr6_10726977     ZHar    G    C        0      0        2 
   6    chr6_10726977   Sample    G    C        0      0        2 
   6    chr6_10755800     AAsi    A    C        0      0        2 
   6    chr6_10755800     AKia    A    C        0      0        2 
   6    chr6_10755800     AOna    A    C        0      0        2 
   6    chr6_10755800     ASom    A    C        0      0        2 
   6    chr6_10755800     HCab    A    C        1      2        2 
   6    chr6_10755800     HPrz    A    C        1      2        2 
   6    chr6_10755800     ZBoe    A    C        0      0        2 
   6    chr6_10755800     ZGre    A    C        0      0        2 
   6    chr6_10755800     ZHar    A    C        0      0        2 
   6    chr6_10755800   Sample    A    C        0      0        2 
   6    chr6_10770104     AAsi    T    G        0      0        2 
   6    chr6_10770104     AKia    T    G        0      0        2 
   6    chr6_10770104     AOna    T    G        0      0        2 
   6    chr6_10770104     ASom    T    G        0      0        2 
   6    chr6_10770104     HCab    T    G        0      0        2 
   6    chr6_10770104     HPrz    T    G        0      0        2 
   6    chr6_10770104     ZBoe    T    G        0      0        2 
   6    chr6_10770104     ZGre    T    G        1      2        2 
   6    chr6_10770104     ZHar    T    G        0      0        2 
   6    chr6_10770104   Sample    T    G        0      0        2 
   6    chr6_10781021     AAsi    C    A        0      0        2 
   6    chr6_10781021     AKia    C    A        0      0        2 
   6    chr6_10781021     AOna    C    A        0      0        2 
   6    chr6_10781021     ASom    C    A        0      0        2 
   6    chr6_10781021     HCab    C    A        1      2        2 
   6    chr6_10781021     HPrz    C    A        1      2        2 
   6    chr6_10781021     ZBoe    C    A        0      0        2 
   6    chr6_10781021     ZGre    C    A        0      0        2 
   6    chr6_10781021     ZHar    C    A        0      0        2 
   6    chr6_10781021   Sample    C    A        0      0        2 
   6    chr6_10791233     AAsi    C    A        0      0        2 
   6    chr6_10791233     AKia    C    A        0      0        2 
   6    chr6_10791233     AOna    C    A        0      0        2 
   6    chr6_10791233     ASom    C    A        0      0        2 
   6    chr6_10791233     HCab    C    A        1      2        2 
   6    chr6_10791233     HPrz    C    A        1      2        2 
   6    chr6_10791233     ZBoe    C    A        0      0        2 
   6    chr6_10791233     ZGre    C    A        0      0        2 
   6    chr6_10791233     ZHar    C    A        0      0        2 
   6    chr6_10791233   Sample    C    A        0      0        2 
   6    chr6_10842334     AAsi    G    T        0      0        2 
   6    chr6_10842334     AKia    G    T        0      0        2 
   6    chr6_10842334     AOna    G    T        0      0        2 
   6    chr6_10842334     ASom    G    T        0      0        2 
   6    chr6_10842334     HCab    G    T        0      0        2 
   6    chr6_10842334     HPrz    G    T        0      0        2 
   6    chr6_10842334     ZBoe    G    T      0.5      1        2 
   6    chr6_10842334     ZGre    G    T        0      0        2 
   6    chr6_10842334     ZHar    G    T        0      0        2 
   6    chr6_10842334   Sample    G    T        0      0        2 
   6    chr6_10845811     AAsi    C    G        0      0        2 
   6    chr6_10845811     AKia    C    G        0      0        2 
   6    chr6_10845811     AOna    C    G        0      0        2 
   6    chr6_10845811     ASom    C    G        0      0        2 
   6    chr6_10845811     HCab    C    G        0      0        2 
   6    chr6_10845811     HPrz    C    G        0      0        2 
   6    chr6_10845811     ZBoe    C    G        1      2        2 
   6    chr6_10845811     ZGre    C    G        0      0        2 
   6    chr6_10845811     ZHar    C    G        0      0        2 
   6    chr6_10845811   Sample    C    G        0      0        2 
   6    chr6_10847528     AAsi    C    G        0      0        2 
   6    chr6_10847528     AKia    C    G        0      0        2 
   6    chr6_10847528     AOna    C    G        0      0        2 
   6    chr6_10847528     ASom    C    G        0      0        2 
   6    chr6_10847528     HCab    C    G        1      2        2 
   6    chr6_10847528     HPrz    C    G      0.5      1        2 
   6    chr6_10847528     ZBoe    C    G        0      0        2 
   6    chr6_10847528     ZGre    C    G        0      0        2 
   6    chr6_10847528     ZHar    C    G        0      0        2 
   6    chr6_10847528   Sample    C    G        0      0        2 
   6    chr6_10852368     AAsi    C    A        0      0        2 
   6    chr6_10852368     AKia    C    A        0      0        2 
   6    chr6_10852368     AOna    C    A        0      0        2 
   6    chr6_10852368     ASom    C    A        0      0        2 
   6    chr6_10852368     HCab    C    A        1      2        2 
   6    chr6_10852368     HPrz    C    A        1      2        2 
   6    chr6_10852368     ZBoe    C    A        0      0        2 
   6    chr6_10852368     ZGre    C    A        0      0        2 
   6    chr6_10852368     ZHar    C    A        0      0        2 
   6    chr6_10852368   Sample    C    A        0      0        2 
   6    chr6_10861731     AAsi    C    G        0      0        2 
   6    chr6_10861731     AKia    C    G        0      0        2 
   6    chr6_10861731     AOna    C    G        0      0        2 
   6    chr6_10861731     ASom    C    G        0      0        2 
   6    chr6_10861731     HCab    C    G        1      2        2 
   6    chr6_10861731     HPrz    C    G        1      2        2 
   6    chr6_10861731     ZBoe    C    G        0      0        2 
   6    chr6_10861731     ZGre    C    G        0      0        2 
   6    chr6_10861731     ZHar    C    G        0      0        2 
   6    chr6_10861731   Sample    C    G        0      0        2 
   6    chr6_10869613     AAsi    A    C        0      0        2 
   6    chr6_10869613     AKia    A    C        0      0        2 
   6    chr6_10869613     AOna    A    C        0      0        2 
   6    chr6_10869613     ASom    A    C        0      0        2 
   6    chr6_10869613     HCab    A    C      0.5      1        2 
   6    chr6_10869613     HPrz    A    C        0      0        2 
   6    chr6_10869613     ZBoe    A    C        0      0        2 
   6    chr6_10869613     ZGre    A    C        0      0        2 
   6    chr6_10869613     ZHar    A    C        0      0        2 
   6    chr6_10869613   Sample    A    C        0      0        2 
   6    chr6_10874640     AAsi    T    A        0      0        2 
   6    chr6_10874640     AKia    T    A        0      0        2 
   6    chr6_10874640     AOna    T    A        0      0        2 
   6    chr6_10874640     ASom    T    A      0.5      1        2 
   6    chr6_10874640     HCab    T    A        0      0        2 
   6    chr6_10874640     HPrz    T    A        0      0        2 
   6    chr6_10874640     ZBoe    T    A        0      0        2 
   6    chr6_10874640     ZGre    T    A        0      0        2 
   6    chr6_10874640     ZHar    T    A        0      0        2 
   6    chr6_10874640   Sample    T    A        0      0        2 
   6    chr6_10884789     AAsi    T    A        0      0        2 
   6    chr6_10884789     AKia    T    A        0      0        2 
   6    chr6_10884789     AOna    T    A        0      0        2 
   6    chr6_10884789     ASom    T    A        0      0        2 
   6    chr6_10884789     HCab    T    A        0      0        2 
   6    chr6_10884789     HPrz    T    A        0      0        2 
   6    chr6_10884789     ZBoe    T    A        0      0        2 
   6    chr6_10884789     ZGre    T    A        1      2        2 
   6    chr6_10884789     ZHar    T    A        0      0        2 
   6    chr6_10884789   Sample    T    A        0      0        2 
   6    chr6_10948524     AAsi    C    A        0      0        2 
   6    chr6_10948524     AKia    C    A        0      0        2 
   6    chr6_10948524     AOna    C    A        0      0        2 
   6    chr6_10948524     ASom    C    A        0      0        2 
   6    chr6_10948524     HCab    C    A        1      2        2 
   6    chr6_10948524     HPrz    C    A        1      2        2 
   6    chr6_10948524     ZBoe    C    A        0      0        2 
   6    chr6_10948524     ZGre    C    A        0      0        2 
   6    chr6_10948524     ZHar    C    A        0      0        2 
   6    chr6_10948524   Sample    C    A        0      0        2 
   6    chr6_10960608     AAsi    T    A        0      0        2 
   6    chr6_10960608     AKia    T    A        0      0        2 
   6    chr6_10960608     AOna    T    A        0      0        2 
   6    chr6_10960608     ASom    T    A        0      0        2 
   6    chr6_10960608     HCab    T    A        0      0        2 
   6    chr6_10960608     HPrz    T    A        0      0        2 
   6    chr6_10960608     ZBoe    T    A        0      0        2 
   6    chr6_10960608     ZGre    T    A        1      2        2 
   6    chr6_10960608     ZHar    T    A        1      2        2 
   6    chr6_10960608   Sample    T    A        0      0        2 
   6    chr6_10980558     AAsi    T    G        0      0        2 
   6    chr6_10980558     AKia    T    G        0      0        2 
   6    chr6_10980558     AOna    T    G        0      0        2 
   6    chr6_10980558     ASom    T    G      0.5      1        2 
   6    chr6_10980558     HCab    T    G        0      0        2 
   6    chr6_10980558     HPrz    T    G        0      0        2 
   6    chr6_10980558     ZBoe    T    G        0      0        2 
   6    chr6_10980558     ZGre    T    G        0      0        2 
   6    chr6_10980558     ZHar    T    G        0      0        2 
   6    chr6_10980558   Sample    T    G        0      0        2 
   6    chr6_10985049     AAsi    T    G        0      0        2 
   6    chr6_10985049     AKia    T    G        0      0        2 
   6    chr6_10985049     AOna    T    G        0      0        2 
   6    chr6_10985049     ASom    T    G        0      0        2 
   6    chr6_10985049     HCab    T    G        0      0        2 
   6    chr6_10985049     HPrz    T    G      0.5      1        2 
   6    chr6_10985049     ZBoe    T    G        0      0        2 
   6    chr6_10985049     ZGre    T    G        0      0        2 
   6    chr6_10985049     ZHar    T    G        0      0        2 
   6    chr6_10985049   Sample    T    G        0      0        2 
   6    chr6_11000331     AAsi    C    G        0      0        2 
   6    chr6_11000331     AKia    C    G        0      0        2 
   6    chr6_11000331     AOna    C    G        0      0        2 
   6    chr6_11000331     ASom    C    G        0      0        2 
   6    chr6_11000331     HCab    C    G        0      0        2 
   6    chr6_11000331     HPrz    C    G        0      0        2 
   6    chr6_11000331     ZBoe    C    G        0      0        2 
   6    chr6_11000331     ZGre    C    G        1      2        2 
   6    chr6_11000331     ZHar    C    G        0      0        2 
   6    chr6_11000331   Sample    C    G        0      0        2 
   6    chr6_11003070     AAsi    G    C      0.5      1        2 
   6    chr6_11003070     AKia    G    C        0      0        2 
   6    chr6_11003070     AOna    G    C        0      0        2 
   6    chr6_11003070     ASom    G    C        0      0        2 
   6    chr6_11003070     HCab    G    C        0      0        2 
   6    chr6_11003070     HPrz    G    C        0      0        2 
   6    chr6_11003070     ZBoe    G    C        0      0        2 
   6    chr6_11003070     ZGre    G    C        0      0        2 
   6    chr6_11003070     ZHar    G    C        0      0        2 
   6    chr6_11003070   Sample    G    C        0      0        2 
   6    chr6_11012470     AAsi    C    A        0      0        2 
   6    chr6_11012470     AKia    C    A        0      0        2 
   6    chr6_11012470     AOna    C    A        1      2        2 
   6    chr6_11012470     ASom    C    A        0      0        2 
   6    chr6_11012470     HCab    C    A        0      0        2 
   6    chr6_11012470     HPrz    C    A        0      0        2 
   6    chr6_11012470     ZBoe    C    A        0      0        2 
   6    chr6_11012470     ZGre    C    A        0      0        2 
   6    chr6_11012470     ZHar    C    A        0      0        2 
   6    chr6_11012470   Sample    C    A        0      0        2 
   6    chr6_11038963     AAsi    G    T        0      0        2 
   6    chr6_11038963     AKia    G    T        0      0        2 
   6    chr6_11038963     AOna    G    T        0      0        2 
   6    chr6_11038963     ASom    G    T        0      0        2 
   6    chr6_11038963     HCab    G    T        1      2        2 
   6    chr6_11038963     HPrz    G    T        1      2        2 
   6    chr6_11038963     ZBoe    G    T        0      0        2 
   6    chr6_11038963     ZGre    G    T        0      0        2 
   6    chr6_11038963     ZHar    G    T        0      0        2 
   6    chr6_11038963   Sample    G    T        0      0        2 
   6    chr6_11052323     AAsi    A    C        0      0        2 
   6    chr6_11052323     AKia    A    C        0      0        2 
   6    chr6_11052323     AOna    A    C        0      0        2 
   6    chr6_11052323     ASom    A    C        0      0        2 
   6    chr6_11052323     HCab    A    C        1      2        2 
   6    chr6_11052323     HPrz    A    C        1      2        2 
   6    chr6_11052323     ZBoe    A    C        0      0        2 
   6    chr6_11052323     ZGre    A    C        0      0        2 
   6    chr6_11052323     ZHar    A    C        0      0        2 
   6    chr6_11052323   Sample    A    C        0      0        2 
   6    chr6_11061378     AAsi    C    A        0      0        2 
   6    chr6_11061378     AKia    C    A        0      0        2 
   6    chr6_11061378     AOna    C    A        1      2        2 
   6    chr6_11061378     ASom    C    A        0      0        2 
   6    chr6_11061378     HCab    C    A        0      0        2 
   6    chr6_11061378     HPrz    C    A        0      0        2 
   6    chr6_11061378     ZBoe    C    A        0      0        2 
   6    chr6_11061378     ZGre    C    A        0      0        2 
   6    chr6_11061378     ZHar    C    A        0      0        2 
   6    chr6_11061378   Sample    C    A        0      0        2 
   6    chr6_11070435     AAsi    G    T        0      0        2 
   6    chr6_11070435     AKia    G    T        0      0        2 
   6    chr6_11070435     AOna    G    T        0      0        2 
   6    chr6_11070435     ASom    G    T        0      0        2 
   6    chr6_11070435     HCab    G    T        0      0        2 
   6    chr6_11070435     HPrz    G    T        0      0        2 
   6    chr6_11070435     ZBoe    G    T        1      2        2 
   6    chr6_11070435     ZGre    G    T        0      0        2 
   6    chr6_11070435     ZHar    G    T        0      0        2 
   6    chr6_11070435   Sample    G    T        0      0        2 
   6    chr6_11070661     AAsi    C    A        0      0        2 
   6    chr6_11070661     AKia    C    A        0      0        2 
   6    chr6_11070661     AOna    C    A        0      0        2 
   6    chr6_11070661     ASom    C    A        0      0        2 
   6    chr6_11070661     HCab    C    A        0      0        2 
   6    chr6_11070661     HPrz    C    A        0      0        2 
   6    chr6_11070661     ZBoe    C    A        1      2        2 
   6    chr6_11070661     ZGre    C    A        0      0        2 
   6    chr6_11070661     ZHar    C    A        0      0        2 
   6    chr6_11070661   Sample    C    A        0      0        2 
   6    chr6_11078274     AAsi    A    C      0.5      1        2 
   6    chr6_11078274     AKia    A    C        0      0        2 
   6    chr6_11078274     AOna    A    C        0      0        2 
   6    chr6_11078274     ASom    A    C        0      0        2 
   6    chr6_11078274     HCab    A    C        0      0        2 
   6    chr6_11078274     HPrz    A    C        0      0        2 
   6    chr6_11078274     ZBoe    A    C        0      0        2 
   6    chr6_11078274     ZGre    A    C        0      0        2 
   6    chr6_11078274     ZHar    A    C        0      0        2 
   6    chr6_11078274   Sample    A    C        0      0        2 
   6    chr6_11082452     AAsi    A    C        0      0        2 
   6    chr6_11082452     AKia    A    C        0      0        2 
   6    chr6_11082452     AOna    A    C        0      0        2 
   6    chr6_11082452     ASom    A    C        0      0        2 
   6    chr6_11082452     HCab    A    C        0      0        2 
   6    chr6_11082452     HPrz    A    C      0.5      1        2 
   6    chr6_11082452     ZBoe    A    C        0      0        2 
   6    chr6_11082452     ZGre    A    C        0      0        2 
   6    chr6_11082452     ZHar    A    C        0      0        2 
   6    chr6_11082452   Sample    A    C        0      0        2 
   6    chr6_11086105     AAsi    A    C        1      2        2 
   6    chr6_11086105     AKia    A    C        0      0        2 
   6    chr6_11086105     AOna    A    C        0      0        2 
   6    chr6_11086105     ASom    A    C        1      2        2 
   6    chr6_11086105     HCab    A    C        0      0        2 
   6    chr6_11086105     HPrz    A    C        0      0        2 
   6    chr6_11086105     ZBoe    A    C        0      0        2 
   6    chr6_11086105     ZGre    A    C        0      0        2 
   6    chr6_11086105     ZHar    A    C        0      0        2 
   6    chr6_11086105   Sample    A    C        1      2        2 
   6    chr6_11091514     AAsi    G    C        0      0        2 
   6    chr6_11091514     AKia    G    C        0      0        2 
   6    chr6_11091514     AOna    G    C        0      0        2 
   6    chr6_11091514     ASom    G    C        0      0        2 
   6    chr6_11091514     HCab    G    C        1      2        2 
   6    chr6_11091514     HPrz    G    C        1      2        2 
   6    chr6_11091514     ZBoe    G    C        0      0        2 
   6    chr6_11091514     ZGre    G    C        0      0        2 
   6    chr6_11091514     ZHar    G    C        0      0        2 
   6    chr6_11091514   Sample    G    C        0      0        2 
   6    chr6_11116894     AAsi    T    A        0      0        2 
   6    chr6_11116894     AKia    T    A        0      0        2 
   6    chr6_11116894     AOna    T    A        0      0        2 
   6    chr6_11116894     ASom    T    A        0      0        2 
   6    chr6_11116894     HCab    T    A        1      2        2 
   6    chr6_11116894     HPrz    T    A        1      2        2 
   6    chr6_11116894     ZBoe    T    A        0      0        2 
   6    chr6_11116894     ZGre    T    A        0      0        2 
   6    chr6_11116894     ZHar    T    A        0      0        2 
   6    chr6_11116894   Sample    T    A        0      0        2 
   6    chr6_11188893     AAsi    T    G        1      2        2 
   6    chr6_11188893     AKia    T    G      0.5      1        2 
   6    chr6_11188893     AOna    T    G        1      2        2 
   6    chr6_11188893     ASom    T    G        1      2        2 
   6    chr6_11188893     HCab    T    G        0      0        2 
   6    chr6_11188893     HPrz    T    G        0      0        2 
   6    chr6_11188893     ZBoe    T    G        0      0        2 
   6    chr6_11188893     ZGre    T    G        0      0        2 
   6    chr6_11188893     ZHar    T    G        0      0        2 
   6    chr6_11188893   Sample    T    G        1      2        2 
   6    chr6_11204492     AAsi    A    C        0      0        2 
   6    chr6_11204492     AKia    A    C        1      2        2 
   6    chr6_11204492     AOna    A    C        0      0        2 
   6    chr6_11204492     ASom    A    C        0      0        2 
   6    chr6_11204492     HCab    A    C        0      0        2 
   6    chr6_11204492     HPrz    A    C        0      0        2 
   6    chr6_11204492     ZBoe    A    C        1      2        2 
   6    chr6_11204492     ZGre    A    C        1      2        2 
   6    chr6_11204492     ZHar    A    C        1      2        2 
   6    chr6_11204492   Sample    A    C        0      0        2 
   6    chr6_11211148     AAsi    T    G        0      0        2 
   6    chr6_11211148     AKia    T    G        0      0        2 
   6    chr6_11211148     AOna    T    G        0      0        2 
   6    chr6_11211148     ASom    T    G        0      0        2 
   6    chr6_11211148     HCab    T    G        0      0        2 
   6    chr6_11211148     HPrz    T    G        0      0        2 
   6    chr6_11211148     ZBoe    T    G        0      0        2 
   6    chr6_11211148     ZGre    T    G        0      0        2 
   6    chr6_11211148     ZHar    T    G        1      2        2 
   6    chr6_11211148   Sample    T    G        0      0        2 
   6    chr6_11212005     AAsi    T    G        0      0        2 
   6    chr6_11212005     AKia    T    G        0      0        2 
   6    chr6_11212005     AOna    T    G        0      0        2 
   6    chr6_11212005     ASom    T    G        0      0        2 
   6    chr6_11212005     HCab    T    G        1      2        2 
   6    chr6_11212005     HPrz    T    G        1      2        2 
   6    chr6_11212005     ZBoe    T    G        0      0        2 
   6    chr6_11212005     ZGre    T    G        0      0        2 
   6    chr6_11212005     ZHar    T    G        0      0        2 
   6    chr6_11212005   Sample    T    G        0      0        2 
   6    chr6_11231627     AAsi    C    A        0      0        2 
   6    chr6_11231627     AKia    C    A        0      0        2 
   6    chr6_11231627     AOna    C    A        0      0        2 
   6    chr6_11231627     ASom    C    A        0      0        2 
   6    chr6_11231627     HCab    C    A        0      0        2 
   6    chr6_11231627     HPrz    C    A        0      0        2 
   6    chr6_11231627     ZBoe    C    A        1      2        2 
   6    chr6_11231627     ZGre    C    A        0      0        2 
   6    chr6_11231627     ZHar    C    A        0      0        2 
   6    chr6_11231627   Sample    C    A        0      0        2 
   6    chr6_11251348     AAsi    C    A        0      0        2 
   6    chr6_11251348     AKia    C    A        0      0        2 
   6    chr6_11251348     AOna    C    A        0      0        2 
   6    chr6_11251348     ASom    C    A        0      0        2 
   6    chr6_11251348     HCab    C    A        0      0        2 
   6    chr6_11251348     HPrz    C    A        0      0        2 
   6    chr6_11251348     ZBoe    C    A      0.5      1        2 
   6    chr6_11251348     ZGre    C    A        0      0        2 
   6    chr6_11251348     ZHar    C    A        0      0        2 
   6    chr6_11251348   Sample    C    A        0      0        2 
   6    chr6_11265311     AAsi    A    C        0      0        2 
   6    chr6_11265311     AKia    A    C        0      0        2 
   6    chr6_11265311     AOna    A    C        0      0        2 
   6    chr6_11265311     ASom    A    C        0      0        2 
   6    chr6_11265311     HCab    A    C        1      2        2 
   6    chr6_11265311     HPrz    A    C        1      2        2 
   6    chr6_11265311     ZBoe    A    C        0      0        2 
   6    chr6_11265311     ZGre    A    C        0      0        2 
   6    chr6_11265311     ZHar    A    C        0      0        2 
   6    chr6_11265311   Sample    A    C        0      0        2 
   6    chr6_11271194     AAsi    T    G        0      0        2 
   6    chr6_11271194     AKia    T    G        1      2        2 
   6    chr6_11271194     AOna    T    G        0      0        2 
   6    chr6_11271194     ASom    T    G        0      0        2 
   6    chr6_11271194     HCab    T    G        0      0        2 
   6    chr6_11271194     HPrz    T    G        0      0        2 
   6    chr6_11271194     ZBoe    T    G        0      0        2 
   6    chr6_11271194     ZGre    T    G        0      0        2 
   6    chr6_11271194     ZHar    T    G        0      0        2 
   6    chr6_11271194   Sample    T    G        0      0        2 
   6    chr6_11273336     AAsi    C    G        0      0        2 
   6    chr6_11273336     AKia    C    G        0      0        2 
   6    chr6_11273336     AOna    C    G        0      0        2 
   6    chr6_11273336     ASom    C    G      0.5      1        2 
   6    chr6_11273336     HCab    C    G        0      0        2 
   6    chr6_11273336     HPrz    C    G        0      0        2 
   6    chr6_11273336     ZBoe    C    G        0      0        2 
   6    chr6_11273336     ZGre    C    G        0      0        2 
   6    chr6_11273336     ZHar    C    G        0      0        2 
   6    chr6_11273336   Sample    C    G        0      0        2 
   6    chr6_11291544     AAsi    C    G        0      0        2 
   6    chr6_11291544     AKia    C    G        0      0        2 
   6    chr6_11291544     AOna    C    G        0      0        2 
   6    chr6_11291544     ASom    C    G        0      0        2 
   6    chr6_11291544     HCab    C    G        0      0        2 
   6    chr6_11291544     HPrz    C    G        0      0        2 
   6    chr6_11291544     ZBoe    C    G        0      0        2 
   6    chr6_11291544     ZGre    C    G        1      2        2 
   6    chr6_11291544     ZHar    C    G        0      0        2 
   6    chr6_11291544   Sample    C    G        0      0        2 
   6    chr6_11291653     AAsi    A    T        0      0        2 
   6    chr6_11291653     AKia    A    T        0      0        2 
   6    chr6_11291653     AOna    A    T        0      0        2 
   6    chr6_11291653     ASom    A    T        0      0        2 
   6    chr6_11291653     HCab    A    T        0      0        2 
   6    chr6_11291653     HPrz    A    T        0      0        2 
   6    chr6_11291653     ZBoe    A    T        0      0        2 
   6    chr6_11291653     ZGre    A    T        0      0        2 
   6    chr6_11291653     ZHar    A    T        1      2        2 
   6    chr6_11291653   Sample    A    T        0      0        2 
   6    chr6_11314444     AAsi    G    C        0      0        2 
   6    chr6_11314444     AKia    G    C        0      0        2 
   6    chr6_11314444     AOna    G    C        0      0        2 
   6    chr6_11314444     ASom    G    C        0      0        2 
   6    chr6_11314444     HCab    G    C      0.5      1        2 
   6    chr6_11314444     HPrz    G    C        1      2        2 
   6    chr6_11314444     ZBoe    G    C        0      0        2 
   6    chr6_11314444     ZGre    G    C        0      0        2 
   6    chr6_11314444     ZHar    G    C        0      0        2 
   6    chr6_11314444   Sample    G    C        0      0        2 
   6    chr6_11323176     AAsi    C    A        0      0        2 
   6    chr6_11323176     AKia    C    A        0      0        2 
   6    chr6_11323176     AOna    C    A        1      2        2 
   6    chr6_11323176     ASom    C    A        0      0        2 
   6    chr6_11323176     HCab    C    A        0      0        2 
   6    chr6_11323176     HPrz    C    A        0      0        2 
   6    chr6_11323176     ZBoe    C    A        0      0        2 
   6    chr6_11323176     ZGre    C    A        0      0        2 
   6    chr6_11323176     ZHar    C    A        0      0        2 
   6    chr6_11323176   Sample    C    A        0      0        2 
   6    chr6_11331432     AAsi    G    T      0.5      1        2 
   6    chr6_11331432     AKia    G    T        0      0        2 
   6    chr6_11331432     AOna    G    T        0      0        2 
   6    chr6_11331432     ASom    G    T        0      0        2 
   6    chr6_11331432     HCab    G    T        0      0        2 
   6    chr6_11331432     HPrz    G    T        0      0        2 
   6    chr6_11331432     ZBoe    G    T        0      0        2 
   6    chr6_11331432     ZGre    G    T        0      0        2 
   6    chr6_11331432     ZHar    G    T        0      0        2 
   6    chr6_11331432   Sample    G    T        0      0        2 
   6    chr6_11334795     AAsi    G    C        0      0        2 
   6    chr6_11334795     AKia    G    C        0      0        2 
   6    chr6_11334795     AOna    G    C        0      0        2 
   6    chr6_11334795     ASom    G    C        0      0        2 
   6    chr6_11334795     HCab    G    C        1      2        2 
   6    chr6_11334795     HPrz    G    C        1      2        2 
   6    chr6_11334795     ZBoe    G    C        0      0        2 
   6    chr6_11334795     ZGre    G    C        0      0        2 
   6    chr6_11334795     ZHar    G    C        0      0        2 
   6    chr6_11334795   Sample    G    C        0      0        2 
   6    chr6_11350966     AAsi    T    G        0      0        2 
   6    chr6_11350966     AKia    T    G        0      0        2 
   6    chr6_11350966     AOna    T    G        0      0        2 
   6    chr6_11350966     ASom    T    G        0      0        2 
   6    chr6_11350966     HCab    T    G        0      0        2 
   6    chr6_11350966     HPrz    T    G        0      0        2 
   6    chr6_11350966     ZBoe    T    G        0      0        2 
   6    chr6_11350966     ZGre    T    G        1      2        2 
   6    chr6_11350966     ZHar    T    G        0      0        2 
   6    chr6_11350966   Sample    T    G        0      0        2 
   6    chr6_11352215     AAsi    T    A        0      0        2 
   6    chr6_11352215     AKia    T    A        0      0        2 
   6    chr6_11352215     AOna    T    A        0      0        2 
   6    chr6_11352215     ASom    T    A        0      0        2 
   6    chr6_11352215     HCab    T    A        0      0        2 
   6    chr6_11352215     HPrz    T    A        0      0        2 
   6    chr6_11352215     ZBoe    T    A        0      0        2 
   6    chr6_11352215     ZGre    T    A        1      2        2 
   6    chr6_11352215     ZHar    T    A        0      0        2 
   6    chr6_11352215   Sample    T    A        0      0        2 
   6    chr6_11356704     AAsi    G    C        0      0        2 
   6    chr6_11356704     AKia    G    C        0      0        2 
   6    chr6_11356704     AOna    G    C        0      0        2 
   6    chr6_11356704     ASom    G    C        0      0        2 
   6    chr6_11356704     HCab    G    C        0      0        2 
   6    chr6_11356704     HPrz    G    C      0.5      1        2 
   6    chr6_11356704     ZBoe    G    C        0      0        2 
   6    chr6_11356704     ZGre    G    C        0      0        2 
   6    chr6_11356704     ZHar    G    C        0      0        2 
   6    chr6_11356704   Sample    G    C        0      0        2 
   6    chr6_11360052     AAsi    T    A      0.5      1        2 
   6    chr6_11360052     AKia    T    A        0      0        2 
   6    chr6_11360052     AOna    T    A        0      0        2 
   6    chr6_11360052     ASom    T    A        0      0        2 
   6    chr6_11360052     HCab    T    A        0      0        2 
   6    chr6_11360052     HPrz    T    A        0      0        2 
   6    chr6_11360052     ZBoe    T    A        0      0        2 
   6    chr6_11360052     ZGre    T    A        0      0        2 
   6    chr6_11360052     ZHar    T    A        0      0        2 
   6    chr6_11360052   Sample    T    A        0      0        2 
   6    chr6_11385776     AAsi    T    G        1      2        2 
   6    chr6_11385776     AKia    T    G        0      0        2 
   6    chr6_11385776     AOna    T    G        0      0        2 
   6    chr6_11385776     ASom    T    G        1      2        2 
   6    chr6_11385776     HCab    T    G        0      0        2 
   6    chr6_11385776     HPrz    T    G        0      0        2 
   6    chr6_11385776     ZBoe    T    G        0      0        2 
   6    chr6_11385776     ZGre    T    G        0      0        2 
   6    chr6_11385776     ZHar    T    G        0      0        2 
   6    chr6_11385776   Sample    T    G        1      2        2 
   6    chr6_11391547     AAsi    C    G        1      2        2 
   6    chr6_11391547     AKia    C    G        0      0        2 
   6    chr6_11391547     AOna    C    G        0      0        2 
   6    chr6_11391547     ASom    C    G        1      2        2 
   6    chr6_11391547     HCab    C    G        0      0        2 
   6    chr6_11391547     HPrz    C    G        0      0        2 
   6    chr6_11391547     ZBoe    C    G        0      0        2 
   6    chr6_11391547     ZGre    C    G        0      0        2 
   6    chr6_11391547     ZHar    C    G        0      0        2 
   6    chr6_11391547   Sample    C    G        1      2        2 
   6    chr6_11399304     AAsi    G    T        0      0        2 
   6    chr6_11399304     AKia    G    T      0.5      1        2 
   6    chr6_11399304     AOna    G    T        0      0        2 
   6    chr6_11399304     ASom    G    T        0      0        2 
   6    chr6_11399304     HCab    G    T        0      0        2 
   6    chr6_11399304     HPrz    G    T        0      0        2 
   6    chr6_11399304     ZBoe    G    T        0      0        2 
   6    chr6_11399304     ZGre    G    T        0      0        2 
   6    chr6_11399304     ZHar    G    T        0      0        2 
   6    chr6_11399304   Sample    G    T        0      0        2 
   6    chr6_11415979     AAsi    G    C        0      0        2 
   6    chr6_11415979     AKia    G    C        0      0        2 
   6    chr6_11415979     AOna    G    C        0      0        2 
   6    chr6_11415979     ASom    G    C        0      0        2 
   6    chr6_11415979     HCab    G    C        1      2        2 
   6    chr6_11415979     HPrz    G    C        1      2        2 
   6    chr6_11415979     ZBoe    G    C        0      0        2 
   6    chr6_11415979     ZGre    G    C        0      0        2 
   6    chr6_11415979     ZHar    G    C        0      0        2 
   6    chr6_11415979   Sample    G    C        0      0        2 
   6    chr6_11458977     AAsi    A    C        0      0        2 
   6    chr6_11458977     AKia    A    C        0      0        2 
   6    chr6_11458977     AOna    A    C        0      0        2 
   6    chr6_11458977     ASom    A    C        0      0        2 
   6    chr6_11458977     HCab    A    C        0      0        2 
   6    chr6_11458977     HPrz    A    C        0      0        2 
   6    chr6_11458977     ZBoe    A    C        0      0        2 
   6    chr6_11458977     ZGre    A    C        0      0        2 
   6    chr6_11458977     ZHar    A    C        1      2        2 
   6    chr6_11458977   Sample    A    C        0      0        2 
   6    chr6_11460657     AAsi    T    G        0      0        2 
   6    chr6_11460657     AKia    T    G        0      0        2 
   6    chr6_11460657     AOna    T    G        0      0        2 
   6    chr6_11460657     ASom    T    G        0      0        2 
   6    chr6_11460657     HCab    T    G        1      2        2 
   6    chr6_11460657     HPrz    T    G        1      2        2 
   6    chr6_11460657     ZBoe    T    G        0      0        2 
   6    chr6_11460657     ZGre    T    G        0      0        2 
   6    chr6_11460657     ZHar    T    G        0      0        2 
   6    chr6_11460657   Sample    T    G        0      0        2 
   6    chr6_11464601     AAsi    A    T        0      0        2 
   6    chr6_11464601     AKia    A    T        0      0        2 
   6    chr6_11464601     AOna    A    T        0      0        2 
   6    chr6_11464601     ASom    A    T        0      0        2 
   6    chr6_11464601     HCab    A    T        0      0        2 
   6    chr6_11464601     HPrz    A    T        0      0        2 
   6    chr6_11464601     ZBoe    A    T      0.5      1        2 
   6    chr6_11464601     ZGre    A    T        0      0        2 
   6    chr6_11464601     ZHar    A    T        0      0        2 
   6    chr6_11464601   Sample    A    T        0      0        2 
   6    chr6_11465706     AAsi    C    A        0      0        2 
   6    chr6_11465706     AKia    C    A        0      0        2 
   6    chr6_11465706     AOna    C    A        0      0        2 
   6    chr6_11465706     ASom    C    A        0      0        2 
   6    chr6_11465706     HCab    C    A        0      0        2 
   6    chr6_11465706     HPrz    C    A        0      0        2 
   6    chr6_11465706     ZBoe    C    A      0.5      1        2 
   6    chr6_11465706     ZGre    C    A        0      0        2 
   6    chr6_11465706     ZHar    C    A        1      2        2 
   6    chr6_11465706   Sample    C    A        0      0        2 
   6    chr6_11470494     AAsi    C    A        0      0        2 
   6    chr6_11470494     AKia    C    A        0      0        2 
   6    chr6_11470494     AOna    C    A        0      0        2 
   6    chr6_11470494     ASom    C    A        0      0        2 
   6    chr6_11470494     HCab    C    A        0      0        2 
   6    chr6_11470494     HPrz    C    A        0      0        2 
   6    chr6_11470494     ZBoe    C    A      0.5      1        2 
   6    chr6_11470494     ZGre    C    A        0      0        2 
   6    chr6_11470494     ZHar    C    A        0      0        2 
   6    chr6_11470494   Sample    C    A        0      0        2 
   6    chr6_11490555     AAsi    G    C        1      2        2 
   6    chr6_11490555     AKia    G    C        0      0        2 
   6    chr6_11490555     AOna    G    C        0      0        2 
   6    chr6_11490555     ASom    G    C        1      2        2 
   6    chr6_11490555     HCab    G    C        0      0        2 
   6    chr6_11490555     HPrz    G    C        0      0        2 
   6    chr6_11490555     ZBoe    G    C        0      0        2 
   6    chr6_11490555     ZGre    G    C        0      0        2 
   6    chr6_11490555     ZHar    G    C        0      0        2 
   6    chr6_11490555   Sample    G    C        1      2        2 
   6    chr6_11497873     AAsi    A    T        0      0        2 
   6    chr6_11497873     AKia    A    T      0.5      1        2 
   6    chr6_11497873     AOna    A    T        0      0        2 
   6    chr6_11497873     ASom    A    T        0      0        2 
   6    chr6_11497873     HCab    A    T        0      0        2 
   6    chr6_11497873     HPrz    A    T        0      0        2 
   6    chr6_11497873     ZBoe    A    T        0      0        2 
   6    chr6_11497873     ZGre    A    T        0      0        2 
   6    chr6_11497873     ZHar    A    T        0      0        2 
   6    chr6_11497873   Sample    A    T        0      0        2 
   6    chr6_11520652     AAsi    G    T        0      0        2 
   6    chr6_11520652     AKia    G    T        0      0        2 
   6    chr6_11520652     AOna    G    T        0      0        2 
   6    chr6_11520652     ASom    G    T        0      0        2 
   6    chr6_11520652     HCab    G    T      0.5      1        2 
   6    chr6_11520652     HPrz    G    T        0      0        2 
   6    chr6_11520652     ZBoe    G    T        0      0        2 
   6    chr6_11520652     ZGre    G    T        0      0        2 
   6    chr6_11520652     ZHar    G    T        0      0        2 
   6    chr6_11520652   Sample    G    T        0      0        2 
   6    chr6_11530118     AAsi    G    T        0      0        2 
   6    chr6_11530118     AKia    G    T        0      0        2 
   6    chr6_11530118     AOna    G    T        0      0        2 
   6    chr6_11530118     ASom    G    T        0      0        2 
   6    chr6_11530118     HCab    G    T        0      0        2 
   6    chr6_11530118     HPrz    G    T        0      0        2 
   6    chr6_11530118     ZBoe    G    T        0      0        2 
   6    chr6_11530118     ZGre    G    T        0      0        2 
   6    chr6_11530118     ZHar    G    T        1      2        2 
   6    chr6_11530118   Sample    G    T        0      0        2 
   6    chr6_11533434     AAsi    G    T        0      0        2 
   6    chr6_11533434     AKia    G    T        0      0        2 
   6    chr6_11533434     AOna    G    T        0      0        2 
   6    chr6_11533434     ASom    G    T        0      0        2 
   6    chr6_11533434     HCab    G    T        1      2        2 
   6    chr6_11533434     HPrz    G    T        1      2        2 
   6    chr6_11533434     ZBoe    G    T        0      0        2 
   6    chr6_11533434     ZGre    G    T        0      0        2 
   6    chr6_11533434     ZHar    G    T        0      0        2 
   6    chr6_11533434   Sample    G    T        0      0        2 
   6    chr6_11566109     AAsi    T    G        0      0        2 
   6    chr6_11566109     AKia    T    G        0      0        2 
   6    chr6_11566109     AOna    T    G        0      0        2 
   6    chr6_11566109     ASom    T    G        0      0        2 
   6    chr6_11566109     HCab    T    G        1      2        2 
   6    chr6_11566109     HPrz    T    G        1      2        2 
   6    chr6_11566109     ZBoe    T    G        0      0        2 
   6    chr6_11566109     ZGre    T    G        0      0        2 
   6    chr6_11566109     ZHar    T    G        0      0        2 
   6    chr6_11566109   Sample    T    G        0      0        2 
   6    chr6_11574458     AAsi    G    T        0      0        2 
   6    chr6_11574458     AKia    G    T        0      0        2 
   6    chr6_11574458     AOna    G    T        0      0        2 
   6    chr6_11574458     ASom    G    T        0      0        2 
   6    chr6_11574458     HCab    G    T        1      2        2 
   6    chr6_11574458     HPrz    G    T        1      2        2 
   6    chr6_11574458     ZBoe    G    T        0      0        2 
   6    chr6_11574458     ZGre    G    T        0      0        2 
   6    chr6_11574458     ZHar    G    T        0      0        2 
   6    chr6_11574458   Sample    G    T        0      0        2 
   6    chr6_11589306     AAsi    G    C        0      0        2 
   6    chr6_11589306     AKia    G    C        0      0        2 
   6    chr6_11589306     AOna    G    C        0      0        2 
   6    chr6_11589306     ASom    G    C        0      0        2 
   6    chr6_11589306     HCab    G    C        0      0        2 
   6    chr6_11589306     HPrz    G    C        0      0        2 
   6    chr6_11589306     ZBoe    G    C      0.5      1        2 
   6    chr6_11589306     ZGre    G    C        0      0        2 
   6    chr6_11589306     ZHar    G    C        0      0        2 
   6    chr6_11589306   Sample    G    C        0      0        2 
   6    chr6_11606676     AAsi    T    G        0      0        2 
   6    chr6_11606676     AKia    T    G        0      0        2 
   6    chr6_11606676     AOna    T    G        0      0        2 
   6    chr6_11606676     ASom    T    G        0      0        2 
   6    chr6_11606676     HCab    T    G        0      0        2 
   6    chr6_11606676     HPrz    T    G        0      0        2 
   6    chr6_11606676     ZBoe    T    G        0      0        2 
   6    chr6_11606676     ZGre    T    G      0.5      1        2 
   6    chr6_11606676     ZHar    T    G        0      0        2 
   6    chr6_11606676   Sample    T    G        0      0        2 
   6    chr6_11653511     AAsi    C    G        0      0        2 
   6    chr6_11653511     AKia    C    G        0      0        2 
   6    chr6_11653511     AOna    C    G        0      0        2 
   6    chr6_11653511     ASom    C    G        0      0        2 
   6    chr6_11653511     HCab    C    G        1      2        2 
   6    chr6_11653511     HPrz    C    G        1      2        2 
   6    chr6_11653511     ZBoe    C    G        0      0        2 
   6    chr6_11653511     ZGre    C    G        0      0        2 
   6    chr6_11653511     ZHar    C    G        0      0        2 
   6    chr6_11653511   Sample    C    G        0      0        2 
   6    chr6_11657520     AAsi    C    A        0      0        2 
   6    chr6_11657520     AKia    C    A        0      0        2 
   6    chr6_11657520     AOna    C    A        0      0        2 
   6    chr6_11657520     ASom    C    A        0      0        2 
   6    chr6_11657520     HCab    C    A        0      0        2 
   6    chr6_11657520     HPrz    C    A        0      0        2 
   6    chr6_11657520     ZBoe    C    A        0      0        2 
   6    chr6_11657520     ZGre    C    A        1      2        2 
   6    chr6_11657520     ZHar    C    A        0      0        2 
   6    chr6_11657520   Sample    C    A        0      0        2 
   6    chr6_11667322     AAsi    C    A        0      0        2 
   6    chr6_11667322     AKia    C    A        0      0        2 
   6    chr6_11667322     AOna    C    A        0      0        2 
   6    chr6_11667322     ASom    C    A        0      0        2 
   6    chr6_11667322     HCab    C    A        0      0        2 
   6    chr6_11667322     HPrz    C    A        0      0        2 
   6    chr6_11667322     ZBoe    C    A      0.5      1        2 
   6    chr6_11667322     ZGre    C    A        1      2        2 
   6    chr6_11667322     ZHar    C    A        0      0        2 
   6    chr6_11667322   Sample    C    A        0      0        2 
   6    chr6_11676301     AAsi    G    T        0      0        2 
   6    chr6_11676301     AKia    G    T        0      0        2 
   6    chr6_11676301     AOna    G    T        0      0        2 
   6    chr6_11676301     ASom    G    T        0      0        2 
   6    chr6_11676301     HCab    G    T        1      2        2 
   6    chr6_11676301     HPrz    G    T        1      2        2 
   6    chr6_11676301     ZBoe    G    T        0      0        2 
   6    chr6_11676301     ZGre    G    T        0      0        2 
   6    chr6_11676301     ZHar    G    T        0      0        2 
   6    chr6_11676301   Sample    G    T        0      0        2 
   6    chr6_11684514     AAsi    A    T        0      0        2 
   6    chr6_11684514     AKia    A    T        0      0        2 
   6    chr6_11684514     AOna    A    T        0      0        2 
   6    chr6_11684514     ASom    A    T        0      0        2 
   6    chr6_11684514     HCab    A    T        0      0        2 
   6    chr6_11684514     HPrz    A    T        0      0        2 
   6    chr6_11684514     ZBoe    A    T      0.5      1        2 
   6    chr6_11684514     ZGre    A    T      0.5      1        2 
   6    chr6_11684514     ZHar    A    T        0      0        2 
   6    chr6_11684514   Sample    A    T        0      0        2 
   6    chr6_11685139     AAsi    C    G        0      0        2 
   6    chr6_11685139     AKia    C    G        0      0        2 
   6    chr6_11685139     AOna    C    G        0      0        2 
   6    chr6_11685139     ASom    C    G        0      0        2 
   6    chr6_11685139     HCab    C    G        0      0        2 
   6    chr6_11685139     HPrz    C    G        0      0        2 
   6    chr6_11685139     ZBoe    C    G        0      0        2 
   6    chr6_11685139     ZGre    C    G        1      2        2 
   6    chr6_11685139     ZHar    C    G        0      0        2 
   6    chr6_11685139   Sample    C    G        0      0        2 
   6    chr6_11689378     AAsi    C    G        0      0        2 
   6    chr6_11689378     AKia    C    G        0      0        2 
   6    chr6_11689378     AOna    C    G        0      0        2 
   6    chr6_11689378     ASom    C    G        0      0        2 
   6    chr6_11689378     HCab    C    G        0      0        2 
   6    chr6_11689378     HPrz    C    G        0      0        2 
   6    chr6_11689378     ZBoe    C    G        0      0        2 
   6    chr6_11689378     ZGre    C    G        1      2        2 
   6    chr6_11689378     ZHar    C    G        0      0        2 
   6    chr6_11689378   Sample    C    G        0      0        2 
   6    chr6_11691593     AAsi    T    A        0      0        2 
   6    chr6_11691593     AKia    T    A        0      0        2 
   6    chr6_11691593     AOna    T    A        0      0        2 
   6    chr6_11691593     ASom    T    A        0      0        2 
   6    chr6_11691593     HCab    T    A        0      0        2 
   6    chr6_11691593     HPrz    T    A      0.5      1        2 
   6    chr6_11691593     ZBoe    T    A        0      0        2 
   6    chr6_11691593     ZGre    T    A        0      0        2 
   6    chr6_11691593     ZHar    T    A        0      0        2 
   6    chr6_11691593   Sample    T    A        0      0        2 
   6    chr6_11695754     AAsi    G    C        0      0        2 
   6    chr6_11695754     AKia    G    C        0      0        2 
   6    chr6_11695754     AOna    G    C        0      0        2 
   6    chr6_11695754     ASom    G    C        0      0        2 
   6    chr6_11695754     HCab    G    C      0.5      1        2 
   6    chr6_11695754     HPrz    G    C        0      0        2 
   6    chr6_11695754     ZBoe    G    C        0      0        2 
   6    chr6_11695754     ZGre    G    C        0      0        2 
   6    chr6_11695754     ZHar    G    C        0      0        2 
   6    chr6_11695754   Sample    G    C        0      0        2 
   6    chr6_11723119     AAsi    C    G        0      0        2 
   6    chr6_11723119     AKia    C    G        0      0        2 
   6    chr6_11723119     AOna    C    G        0      0        2 
   6    chr6_11723119     ASom    C    G        0      0        2 
   6    chr6_11723119     HCab    C    G        1      2        2 
   6    chr6_11723119     HPrz    C    G        1      2        2 
   6    chr6_11723119     ZBoe    C    G        0      0        2 
   6    chr6_11723119     ZGre    C    G        0      0        2 
   6    chr6_11723119     ZHar    C    G        0      0        2 
   6    chr6_11723119   Sample    C    G        0      0        2 
   6    chr6_11750196     AAsi    G    C        0      0        2 
   6    chr6_11750196     AKia    G    C        0      0        2 
   6    chr6_11750196     AOna    G    C        0      0        2 
   6    chr6_11750196     ASom    G    C        0      0        2 
   6    chr6_11750196     HCab    G    C        0      0        2 
   6    chr6_11750196     HPrz    G    C        0      0        2 
   6    chr6_11750196     ZBoe    G    C        0      0        2 
   6    chr6_11750196     ZGre    G    C        0      0        2 
   6    chr6_11750196     ZHar    G    C        1      2        2 
   6    chr6_11750196   Sample    G    C        0      0        2 
   6    chr6_11787614     AAsi    T    A        0      0        2 
   6    chr6_11787614     AKia    T    A        0      0        2 
   6    chr6_11787614     AOna    T    A        0      0        2 
   6    chr6_11787614     ASom    T    A        0      0        2 
   6    chr6_11787614     HCab    T    A      0.5      1        2 
   6    chr6_11787614     HPrz    T    A        0      0        2 
   6    chr6_11787614     ZBoe    T    A        0      0        2 
   6    chr6_11787614     ZGre    T    A        0      0        2 
   6    chr6_11787614     ZHar    T    A        0      0        2 
   6    chr6_11787614   Sample    T    A        0      0        2 
   6    chr6_11805736     AAsi    C    G      0.5      1        2 
   6    chr6_11805736     AKia    C    G        0      0        2 
   6    chr6_11805736     AOna    C    G        0      0        2 
   6    chr6_11805736     ASom    C    G        0      0        2 
   6    chr6_11805736     HCab    C    G        0      0        2 
   6    chr6_11805736     HPrz    C    G        0      0        2 
   6    chr6_11805736     ZBoe    C    G        0      0        2 
   6    chr6_11805736     ZGre    C    G        0      0        2 
   6    chr6_11805736     ZHar    C    G        0      0        2 
   6    chr6_11805736   Sample    C    G        0      0        2 
   6    chr6_11833902     AAsi    A    T      0.5      1        2 
   6    chr6_11833902     AKia    A    T        0      0        2 
   6    chr6_11833902     AOna    A    T        0      0        2 
   6    chr6_11833902     ASom    A    T        1      2        2 
   6    chr6_11833902     HCab    A    T        0      0        2 
   6    chr6_11833902     HPrz    A    T        0      0        2 
   6    chr6_11833902     ZBoe    A    T        0      0        2 
   6    chr6_11833902     ZGre    A    T        0      0        2 
   6    chr6_11833902     ZHar    A    T        0      0        2 
   6    chr6_11833902   Sample    A    T        0      0        2 
   6    chr6_11876315     AAsi    A    T        0      0        2 
   6    chr6_11876315     AKia    A    T        0      0        2 
   6    chr6_11876315     AOna    A    T        0      0        2 
   6    chr6_11876315     ASom    A    T        0      0        2 
   6    chr6_11876315     HCab    A    T        0      0        2 
   6    chr6_11876315     HPrz    A    T        1      2        2 
   6    chr6_11876315     ZBoe    A    T        0      0        2 
   6    chr6_11876315     ZGre    A    T        0      0        2 
   6    chr6_11876315     ZHar    A    T        0      0        2 
   6    chr6_11876315   Sample    A    T        0      0        2 
   6    chr6_11895650     AAsi    G    C        0      0        2 
   6    chr6_11895650     AKia    G    C        0      0        2 
   6    chr6_11895650     AOna    G    C        0      0        2 
   6    chr6_11895650     ASom    G    C        0      0        2 
   6    chr6_11895650     HCab    G    C        0      0        2 
   6    chr6_11895650     HPrz    G    C        0      0        2 
   6    chr6_11895650     ZBoe    G    C        0      0        2 
   6    chr6_11895650     ZGre    G    C        0      0        2 
   6    chr6_11895650     ZHar    G    C        1      2        2 
   6    chr6_11895650   Sample    G    C        0      0        2 
   6    chr6_11899971     AAsi    T    G      0.5      1        2 
   6    chr6_11899971     AKia    T    G        0      0        2 
   6    chr6_11899971     AOna    T    G        0      0        2 
   6    chr6_11899971     ASom    T    G        0      0        2 
   6    chr6_11899971     HCab    T    G        0      0        2 
   6    chr6_11899971     HPrz    T    G        0      0        2 
   6    chr6_11899971     ZBoe    T    G        0      0        2 
   6    chr6_11899971     ZGre    T    G        0      0        2 
   6    chr6_11899971     ZHar    T    G        0      0        2 
   6    chr6_11899971   Sample    T    G        0      0        2 
   6    chr6_11905507     AAsi    T    G        0      0        2 
   6    chr6_11905507     AKia    T    G        0      0        2 
   6    chr6_11905507     AOna    T    G        0      0        2 
   6    chr6_11905507     ASom    T    G        0      0        2 
   6    chr6_11905507     HCab    T    G        0      0        2 
   6    chr6_11905507     HPrz    T    G        0      0        2 
   6    chr6_11905507     ZBoe    T    G      0.5      1        2 
   6    chr6_11905507     ZGre    T    G        0      0        2 
   6    chr6_11905507     ZHar    T    G        0      0        2 
   6    chr6_11905507   Sample    T    G        0      0        2 
   6    chr6_11913525     AAsi    A    C        0      0        2 
   6    chr6_11913525     AKia    A    C        0      0        2 
   6    chr6_11913525     AOna    A    C        0      0        2 
   6    chr6_11913525     ASom    A    C        0      0        2 
   6    chr6_11913525     HCab    A    C        0      0        2 
   6    chr6_11913525     HPrz    A    C        0      0        2 
   6    chr6_11913525     ZBoe    A    C      0.5      1        2 
   6    chr6_11913525     ZGre    A    C        0      0        2 
   6    chr6_11913525     ZHar    A    C        1      2        2 
   6    chr6_11913525   Sample    A    C        0      0        2 
   6    chr6_11929175     AAsi    T    G        0      0        2 
   6    chr6_11929175     AKia    T    G        0      0        2 
   6    chr6_11929175     AOna    T    G        0      0        2 
   6    chr6_11929175     ASom    T    G        0      0        2 
   6    chr6_11929175     HCab    T    G        0      0        2 
   6    chr6_11929175     HPrz    T    G        0      0        2 
   6    chr6_11929175     ZBoe    T    G        0      0        2 
   6    chr6_11929175     ZGre    T    G        1      2        2 
   6    chr6_11929175     ZHar    T    G        0      0        2 
   6    chr6_11929175   Sample    T    G        0      0        2 
   6    chr6_11929873     AAsi    C    G        0      0        2 
   6    chr6_11929873     AKia    C    G        0      0        2 
   6    chr6_11929873     AOna    C    G        0      0        2 
   6    chr6_11929873     ASom    C    G        0      0        2 
   6    chr6_11929873     HCab    C    G        0      0        2 
   6    chr6_11929873     HPrz    C    G        0      0        2 
   6    chr6_11929873     ZBoe    C    G        0      0        2 
   6    chr6_11929873     ZGre    C    G      0.5      1        2 
   6    chr6_11929873     ZHar    C    G        0      0        2 
   6    chr6_11929873   Sample    C    G        0      0        2 
   6    chr6_11975344     AAsi    T    A        0      0        2 
   6    chr6_11975344     AKia    T    A        0      0        2 
   6    chr6_11975344     AOna    T    A        0      0        2 
   6    chr6_11975344     ASom    T    A        0      0        2 
   6    chr6_11975344     HCab    T    A        0      0        2 
   6    chr6_11975344     HPrz    T    A        0      0        2 
   6    chr6_11975344     ZBoe    T    A        0      0        2 
   6    chr6_11975344     ZGre    T    A      0.5      1        2 
   6    chr6_11975344     ZHar    T    A        0      0        2 
   6    chr6_11975344   Sample    T    A        0      0        2 
   6    chr6_12018309     AAsi    A    T        0      0        2 
   6    chr6_12018309     AKia    A    T        0      0        2 
   6    chr6_12018309     AOna    A    T      0.5      1        2 
   6    chr6_12018309     ASom    A    T        0      0        2 
   6    chr6_12018309     HCab    A    T        0      0        2 
   6    chr6_12018309     HPrz    A    T        0      0        2 
   6    chr6_12018309     ZBoe    A    T        0      0        2 
   6    chr6_12018309     ZGre    A    T        0      0        2 
   6    chr6_12018309     ZHar    A    T        0      0        2 
   6    chr6_12018309   Sample    A    T        0      0        2 
   6    chr6_12055565     AAsi    T    A        0      0        2 
   6    chr6_12055565     AKia    T    A        0      0        2 
   6    chr6_12055565     AOna    T    A        0      0        2 
   6    chr6_12055565     ASom    T    A        0      0        2 
   6    chr6_12055565     HCab    T    A        0      0        2 
   6    chr6_12055565     HPrz    T    A        0      0        2 
   6    chr6_12055565     ZBoe    T    A        0      0        2 
   6    chr6_12055565     ZGre    T    A        0      0        2 
   6    chr6_12055565     ZHar    T    A        1      2        2 
   6    chr6_12055565   Sample    T    A        0      0        2 
   6    chr6_12062589     AAsi    A    C        0      0        2 
   6    chr6_12062589     AKia    A    C        0      0        2 
   6    chr6_12062589     AOna    A    C        0      0        2 
   6    chr6_12062589     ASom    A    C        0      0        2 
   6    chr6_12062589     HCab    A    C        0      0        2 
   6    chr6_12062589     HPrz    A    C        0      0        2 
   6    chr6_12062589     ZBoe    A    C        0      0        2 
   6    chr6_12062589     ZGre    A    C        0      0        2 
   6    chr6_12062589     ZHar    A    C        1      2        2 
   6    chr6_12062589   Sample    A    C        0      0        2 
   6    chr6_12088414     AAsi    G    C      0.5      1        2 
   6    chr6_12088414     AKia    G    C        0      0        2 
   6    chr6_12088414     AOna    G    C        0      0        2 
   6    chr6_12088414     ASom    G    C        0      0        2 
   6    chr6_12088414     HCab    G    C        0      0        2 
   6    chr6_12088414     HPrz    G    C        0      0        2 
   6    chr6_12088414     ZBoe    G    C        0      0        2 
   6    chr6_12088414     ZGre    G    C        0      0        2 
   6    chr6_12088414     ZHar    G    C        0      0        2 
   6    chr6_12088414   Sample    G    C        0      0        2 
   6    chr6_12092421     AAsi    G    T        0      0        2 
   6    chr6_12092421     AKia    G    T        0      0        2 
   6    chr6_12092421     AOna    G    T        0      0        2 
   6    chr6_12092421     ASom    G    T        0      0        2 
   6    chr6_12092421     HCab    G    T        1      2        2 
   6    chr6_12092421     HPrz    G    T        1      2        2 
   6    chr6_12092421     ZBoe    G    T        0      0        2 
   6    chr6_12092421     ZGre    G    T        0      0        2 
   6    chr6_12092421     ZHar    G    T        0      0        2 
   6    chr6_12092421   Sample    G    T        0      0        2 
   6    chr6_12098932     AAsi    T    A        0      0        2 
   6    chr6_12098932     AKia    T    A        0      0        2 
   6    chr6_12098932     AOna    T    A        0      0        2 
   6    chr6_12098932     ASom    T    A        0      0        2 
   6    chr6_12098932     HCab    T    A        0      0        2 
   6    chr6_12098932     HPrz    T    A        0      0        2 
   6    chr6_12098932     ZBoe    T    A        0      0        2 
   6    chr6_12098932     ZGre    T    A        0      0        2 
   6    chr6_12098932     ZHar    T    A        1      2        2 
   6    chr6_12098932   Sample    T    A        0      0        2 
   6    chr6_12124200     AAsi    T    A        0      0        2 
   6    chr6_12124200     AKia    T    A        0      0        2 
   6    chr6_12124200     AOna    T    A        0      0        2 
   6    chr6_12124200     ASom    T    A        0      0        2 
   6    chr6_12124200     HCab    T    A        0      0        2 
   6    chr6_12124200     HPrz    T    A        0      0        2 
   6    chr6_12124200     ZBoe    T    A        0      0        2 
   6    chr6_12124200     ZGre    T    A        0      0        2 
   6    chr6_12124200     ZHar    T    A      0.5      1        2 
   6    chr6_12124200   Sample    T    A        0      0        2 
   6    chr6_12125792     AAsi    A    C        0      0        2 
   6    chr6_12125792     AKia    A    C        0      0        2 
   6    chr6_12125792     AOna    A    C        0      0        2 
   6    chr6_12125792     ASom    A    C        0      0        2 
   6    chr6_12125792     HCab    A    C        0      0        2 
   6    chr6_12125792     HPrz    A    C        0      0        2 
   6    chr6_12125792     ZBoe    A    C      0.5      1        2 
   6    chr6_12125792     ZGre    A    C        0      0        2 
   6    chr6_12125792     ZHar    A    C        0      0        2 
   6    chr6_12125792   Sample    A    C        0      0        2 
   6    chr6_12143355     AAsi    A    C        0      0        2 
   6    chr6_12143355     AKia    A    C        0      0        2 
   6    chr6_12143355     AOna    A    C        0      0        2 
   6    chr6_12143355     ASom    A    C        0      0        2 
   6    chr6_12143355     HCab    A    C        1      2        2 
   6    chr6_12143355     HPrz    A    C        1      2        2 
   6    chr6_12143355     ZBoe    A    C        0      0        2 
   6    chr6_12143355     ZGre    A    C        0      0        2 
   6    chr6_12143355     ZHar    A    C        0      0        2 
   6    chr6_12143355   Sample    A    C        0      0        2 
   6    chr6_12148751     AAsi    A    C        0      0        2 
   6    chr6_12148751     AKia    A    C        0      0        2 
   6    chr6_12148751     AOna    A    C        0      0        2 
   6    chr6_12148751     ASom    A    C        0      0        2 
   6    chr6_12148751     HCab    A    C        0      0        2 
   6    chr6_12148751     HPrz    A    C        0      0        2 
   6    chr6_12148751     ZBoe    A    C        0      0        2 
   6    chr6_12148751     ZGre    A    C        1      2        2 
   6    chr6_12148751     ZHar    A    C        0      0        2 
   6    chr6_12148751   Sample    A    C        0      0        2 
   6    chr6_12151592     AAsi    T    G        0      0        2 
   6    chr6_12151592     AKia    T    G        0      0        2 
   6    chr6_12151592     AOna    T    G        0      0        2 
   6    chr6_12151592     ASom    T    G        0      0        2 
   6    chr6_12151592     HCab    T    G        0      0        2 
   6    chr6_12151592     HPrz    T    G        0      0        2 
   6    chr6_12151592     ZBoe    T    G      0.5      1        2 
   6    chr6_12151592     ZGre    T    G        0      0        2 
   6    chr6_12151592     ZHar    T    G        0      0        2 
   6    chr6_12151592   Sample    T    G        0      0        2 
   6    chr6_12152646     AAsi    C    G        0      0        2 
   6    chr6_12152646     AKia    C    G        0      0        2 
   6    chr6_12152646     AOna    C    G        0      0        2 
   6    chr6_12152646     ASom    C    G        0      0        2 
   6    chr6_12152646     HCab    C    G        1      2        2 
   6    chr6_12152646     HPrz    C    G        1      2        2 
   6    chr6_12152646     ZBoe    C    G        0      0        2 
   6    chr6_12152646     ZGre    C    G        0      0        2 
   6    chr6_12152646     ZHar    C    G        0      0        2 
   6    chr6_12152646   Sample    C    G        0      0        2 
   6    chr6_12173135     AAsi    A    T        0      0        2 
   6    chr6_12173135     AKia    A    T        0      0        2 
   6    chr6_12173135     AOna    A    T      0.5      1        2 
   6    chr6_12173135     ASom    A    T        0      0        2 
   6    chr6_12173135     HCab    A    T        0      0        2 
   6    chr6_12173135     HPrz    A    T        0      0        2 
   6    chr6_12173135     ZBoe    A    T        0      0        2 
   6    chr6_12173135     ZGre    A    T        0      0        2 
   6    chr6_12173135     ZHar    A    T        0      0        2 
   6    chr6_12173135   Sample    A    T        0      0        2 
   6    chr6_12179052     AAsi    C    G        0      0        2 
   6    chr6_12179052     AKia    C    G        0      0        2 
   6    chr6_12179052     AOna    C    G        0      0        2 
   6    chr6_12179052     ASom    C    G        0      0        2 
   6    chr6_12179052     HCab    C    G        1      2        2 
   6    chr6_12179052     HPrz    C    G        1      2        2 
   6    chr6_12179052     ZBoe    C    G        0      0        2 
   6    chr6_12179052     ZGre    C    G        0      0        2 
   6    chr6_12179052     ZHar    C    G        0      0        2 
   6    chr6_12179052   Sample    C    G        0      0        2 
   6    chr6_12184758     AAsi    G    C        0      0        2 
   6    chr6_12184758     AKia    G    C        0      0        2 
   6    chr6_12184758     AOna    G    C        0      0        2 
   6    chr6_12184758     ASom    G    C        0      0        2 
   6    chr6_12184758     HCab    G    C        0      0        2 
   6    chr6_12184758     HPrz    G    C        0      0        2 
   6    chr6_12184758     ZBoe    G    C      0.5      1        2 
   6    chr6_12184758     ZGre    G    C        0      0        2 
   6    chr6_12184758     ZHar    G    C        0      0        2 
   6    chr6_12184758   Sample    G    C        0      0        2 
   6    chr6_12188189     AAsi    T    G        0      0        2 
   6    chr6_12188189     AKia    T    G        0      0        2 
   6    chr6_12188189     AOna    T    G        0      0        2 
   6    chr6_12188189     ASom    T    G        0      0        2 
   6    chr6_12188189     HCab    T    G        1      2        2 
   6    chr6_12188189     HPrz    T    G        1      2        2 
   6    chr6_12188189     ZBoe    T    G        0      0        2 
   6    chr6_12188189     ZGre    T    G        0      0        2 
   6    chr6_12188189     ZHar    T    G        0      0        2 
   6    chr6_12188189   Sample    T    G        0      0        2 
   6    chr6_12193093     AAsi    T    G        0      0        2 
   6    chr6_12193093     AKia    T    G        0      0        2 
   6    chr6_12193093     AOna    T    G      0.5      1        2 
   6    chr6_12193093     ASom    T    G        0      0        2 
   6    chr6_12193093     HCab    T    G        1      2        2 
   6    chr6_12193093     HPrz    T    G        1      2        2 
   6    chr6_12193093     ZBoe    T    G        0      0        2 
   6    chr6_12193093     ZGre    T    G        1      2        2 
   6    chr6_12193093     ZHar    T    G        0      0        2 
   6    chr6_12193093   Sample    T    G        0      0        2 
   6    chr6_12200643     AAsi    G    T        0      0        2 
   6    chr6_12200643     AKia    G    T        0      0        2 
   6    chr6_12200643     AOna    G    T        0      0        2 
   6    chr6_12200643     ASom    G    T        0      0        2 
   6    chr6_12200643     HCab    G    T        0      0        2 
   6    chr6_12200643     HPrz    G    T        0      0        2 
   6    chr6_12200643     ZBoe    G    T        0      0        2 
   6    chr6_12200643     ZGre    G    T        0      0        2 
   6    chr6_12200643     ZHar    G    T        1      2        2 
   6    chr6_12200643   Sample    G    T        0      0        2 
   6    chr6_12202544     AAsi    C    A        0      0        2 
   6    chr6_12202544     AKia    C    A        0      0        2 
   6    chr6_12202544     AOna    C    A        0      0        2 
   6    chr6_12202544     ASom    C    A        0      0        2 
   6    chr6_12202544     HCab    C    A        1      2        2 
   6    chr6_12202544     HPrz    C    A        1      2        2 
   6    chr6_12202544     ZBoe    C    A        0      0        2 
   6    chr6_12202544     ZGre    C    A        0      0        2 
   6    chr6_12202544     ZHar    C    A        0      0        2 
   6    chr6_12202544   Sample    C    A        0      0        2 
   6    chr6_12204345     AAsi    C    A        0      0        2 
   6    chr6_12204345     AKia    C    A        0      0        2 
   6    chr6_12204345     AOna    C    A        0      0        2 
   6    chr6_12204345     ASom    C    A        0      0        2 
   6    chr6_12204345     HCab    C    A        0      0        2 
   6    chr6_12204345     HPrz    C    A        0      0        2 
   6    chr6_12204345     ZBoe    C    A      0.5      1        2 
   6    chr6_12204345     ZGre    C    A        0      0        2 
   6    chr6_12204345     ZHar    C    A        0      0        2 
   6    chr6_12204345   Sample    C    A        0      0        2 
   6    chr6_12210874     AAsi    G    T        0      0        2 
   6    chr6_12210874     AKia    G    T        0      0        2 
   6    chr6_12210874     AOna    G    T        0      0        2 
   6    chr6_12210874     ASom    G    T        0      0        2 
   6    chr6_12210874     HCab    G    T        1      2        2 
   6    chr6_12210874     HPrz    G    T        1      2        2 
   6    chr6_12210874     ZBoe    G    T        0      0        2 
   6    chr6_12210874     ZGre    G    T        0      0        2 
   6    chr6_12210874     ZHar    G    T        0      0        2 
   6    chr6_12210874   Sample    G    T        0      0        2 
   6    chr6_12246328     AAsi    T    A        0      0        2 
   6    chr6_12246328     AKia    T    A        1      2        2 
   6    chr6_12246328     AOna    T    A        1      2        2 
   6    chr6_12246328     ASom    T    A        0      0        2 
   6    chr6_12246328     HCab    T    A        0      0        2 
   6    chr6_12246328     HPrz    T    A        0      0        2 
   6    chr6_12246328     ZBoe    T    A        0      0        2 
   6    chr6_12246328     ZGre    T    A        0      0        2 
   6    chr6_12246328     ZHar    T    A        0      0        2 
   6    chr6_12246328   Sample    T    A        0      0        2 
   6    chr6_12247613     AAsi    C    A        0      0        2 
   6    chr6_12247613     AKia    C    A        0      0        2 
   6    chr6_12247613     AOna    C    A        0      0        2 
   6    chr6_12247613     ASom    C    A        0      0        2 
   6    chr6_12247613     HCab    C    A        0      0        2 
   6    chr6_12247613     HPrz    C    A        0      0        2 
   6    chr6_12247613     ZBoe    C    A        1      2        2 
   6    chr6_12247613     ZGre    C    A        0      0        2 
   6    chr6_12247613     ZHar    C    A        1      2        2 
   6    chr6_12247613   Sample    C    A        0      0        2 
   6    chr6_12251944     AAsi    G    C        0      0        2 
   6    chr6_12251944     AKia    G    C        0      0        2 
   6    chr6_12251944     AOna    G    C        0      0        2 
   6    chr6_12251944     ASom    G    C        0      0        2 
   6    chr6_12251944     HCab    G    C      0.5      1        2 
   6    chr6_12251944     HPrz    G    C        0      0        2 
   6    chr6_12251944     ZBoe    G    C        0      0        2 
   6    chr6_12251944     ZGre    G    C        0      0        2 
   6    chr6_12251944     ZHar    G    C        0      0        2 
   6    chr6_12251944   Sample    G    C        0      0        2 
   6    chr6_12255967     AAsi    C    A        0      0        2 
   6    chr6_12255967     AKia    C    A        0      0        2 
   6    chr6_12255967     AOna    C    A        0      0        2 
   6    chr6_12255967     ASom    C    A        0      0        2 
   6    chr6_12255967     HCab    C    A        1      2        2 
   6    chr6_12255967     HPrz    C    A        1      2        2 
   6    chr6_12255967     ZBoe    C    A        0      0        2 
   6    chr6_12255967     ZGre    C    A        0      0        2 
   6    chr6_12255967     ZHar    C    A        0      0        2 
   6    chr6_12255967   Sample    C    A        0      0        2 
   6    chr6_12258885     AAsi    G    C        0      0        2 
   6    chr6_12258885     AKia    G    C        0      0        2 
   6    chr6_12258885     AOna    G    C        0      0        2 
   6    chr6_12258885     ASom    G    C        0      0        2 
   6    chr6_12258885     HCab    G    C        0      0        2 
   6    chr6_12258885     HPrz    G    C        0      0        2 
   6    chr6_12258885     ZBoe    G    C        0      0        2 
   6    chr6_12258885     ZGre    G    C      0.5      1        2 
   6    chr6_12258885     ZHar    G    C        0      0        2 
   6    chr6_12258885   Sample    G    C        0      0        2 
   6    chr6_12307947     AAsi    C    A        0      0        2 
   6    chr6_12307947     AKia    C    A        1      2        2 
   6    chr6_12307947     AOna    C    A      0.5      1        2 
   6    chr6_12307947     ASom    C    A        0      0        2 
   6    chr6_12307947     HCab    C    A        0      0        2 
   6    chr6_12307947     HPrz    C    A        0      0        2 
   6    chr6_12307947     ZBoe    C    A        0      0        2 
   6    chr6_12307947     ZGre    C    A        0      0        2 
   6    chr6_12307947     ZHar    C    A        0      0        2 
   6    chr6_12307947   Sample    C    A        0      0        2 
   6    chr6_12309086     AAsi    C    A        0      0        2 
   6    chr6_12309086     AKia    C    A      0.5      1        2 
   6    chr6_12309086     AOna    C    A        0      0        2 
   6    chr6_12309086     ASom    C    A        0      0        2 
   6    chr6_12309086     HCab    C    A        0      0        2 
   6    chr6_12309086     HPrz    C    A        0      0        2 
   6    chr6_12309086     ZBoe    C    A        0      0        2 
   6    chr6_12309086     ZGre    C    A        0      0        2 
   6    chr6_12309086     ZHar    C    A        0      0        2 
   6    chr6_12309086   Sample    C    A        0      0        2 
   6    chr6_12358558     AAsi    A    T        0      0        2 
   6    chr6_12358558     AKia    A    T        0      0        2 
   6    chr6_12358558     AOna    A    T        0      0        2 
   6    chr6_12358558     ASom    A    T        0      0        2 
   6    chr6_12358558     HCab    A    T        1      2        2 
   6    chr6_12358558     HPrz    A    T        1      2        2 
   6    chr6_12358558     ZBoe    A    T        0      0        2 
   6    chr6_12358558     ZGre    A    T        0      0        2 
   6    chr6_12358558     ZHar    A    T        0      0        2 
   6    chr6_12358558   Sample    A    T        0      0        2 
   6    chr6_12398651     AAsi    G    C      0.5      1        2 
   6    chr6_12398651     AKia    G    C        0      0        2 
   6    chr6_12398651     AOna    G    C        0      0        2 
   6    chr6_12398651     ASom    G    C        0      0        2 
   6    chr6_12398651     HCab    G    C        0      0        2 
   6    chr6_12398651     HPrz    G    C        0      0        2 
   6    chr6_12398651     ZBoe    G    C        0      0        2 
   6    chr6_12398651     ZGre    G    C        0      0        2 
   6    chr6_12398651     ZHar    G    C        0      0        2 
   6    chr6_12398651   Sample    G    C        0      0        2 
   6    chr6_12406965     AAsi    T    G        0      0        2 
   6    chr6_12406965     AKia    T    G        1      2        2 
   6    chr6_12406965     AOna    T    G      0.5      1        2 
   6    chr6_12406965     ASom    T    G        0      0        2 
   6    chr6_12406965     HCab    T    G        0      0        2 
   6    chr6_12406965     HPrz    T    G        0      0        2 
   6    chr6_12406965     ZBoe    T    G        0      0        2 
   6    chr6_12406965     ZGre    T    G        0      0        2 
   6    chr6_12406965     ZHar    T    G        0      0        2 
   6    chr6_12406965   Sample    T    G        0      0        2 
   6    chr6_12409707     AAsi    T    G        0      0        2 
   6    chr6_12409707     AKia    T    G        0      0        2 
   6    chr6_12409707     AOna    T    G        0      0        2 
   6    chr6_12409707     ASom    T    G        0      0        2 
   6    chr6_12409707     HCab    T    G        0      0        2 
   6    chr6_12409707     HPrz    T    G        0      0        2 
   6    chr6_12409707     ZBoe    T    G        0      0        2 
   6    chr6_12409707     ZGre    T    G      0.5      1        2 
   6    chr6_12409707     ZHar    T    G        0      0        2 
   6    chr6_12409707   Sample    T    G        0      0        2 
   6    chr6_12428593     AAsi    A    C        0      0        2 
   6    chr6_12428593     AKia    A    C        1      2        2 
   6    chr6_12428593     AOna    A    C        0      0        2 
   6    chr6_12428593     ASom    A    C        0      0        2 
   6    chr6_12428593     HCab    A    C        0      0        2 
   6    chr6_12428593     HPrz    A    C        0      0        2 
   6    chr6_12428593     ZBoe    A    C        0      0        2 
   6    chr6_12428593     ZGre    A    C        0      0        2 
   6    chr6_12428593     ZHar    A    C        0      0        2 
   6    chr6_12428593   Sample    A    C        0      0        2 
   6    chr6_12434445     AAsi    A    C      0.5      1        2 
   6    chr6_12434445     AKia    A    C        0      0        2 
   6    chr6_12434445     AOna    A    C        0      0        2 
   6    chr6_12434445     ASom    A    C        0      0        2 
   6    chr6_12434445     HCab    A    C        0      0        2 
   6    chr6_12434445     HPrz    A    C        0      0        2 
   6    chr6_12434445     ZBoe    A    C        0      0        2 
   6    chr6_12434445     ZGre    A    C        0      0        2 
   6    chr6_12434445     ZHar    A    C        0      0        2 
   6    chr6_12434445   Sample    A    C        0      0        2 
   6    chr6_12444907     AAsi    C    G        0      0        2 
   6    chr6_12444907     AKia    C    G        0      0        2 
   6    chr6_12444907     AOna    C    G        0      0        2 
   6    chr6_12444907     ASom    C    G        0      0        2 
   6    chr6_12444907     HCab    C    G        0      0        2 
   6    chr6_12444907     HPrz    C    G        0      0        2 
   6    chr6_12444907     ZBoe    C    G        0      0        2 
   6    chr6_12444907     ZGre    C    G        0      0        2 
   6    chr6_12444907     ZHar    C    G      0.5      1        2 
   6    chr6_12444907   Sample    C    G        0      0        2 
   6    chr6_12446971     AAsi    A    C        0      0        2 
   6    chr6_12446971     AKia    A    C        0      0        2 
   6    chr6_12446971     AOna    A    C        0      0        2 
   6    chr6_12446971     ASom    A    C        0      0        2 
   6    chr6_12446971     HCab    A    C        0      0        2 
   6    chr6_12446971     HPrz    A    C        0      0        2 
   6    chr6_12446971     ZBoe    A    C        0      0        2 
   6    chr6_12446971     ZGre    A    C      0.5      1        2 
   6    chr6_12446971     ZHar    A    C        0      0        2 
   6    chr6_12446971   Sample    A    C        0      0        2 
   6    chr6_12461110     AAsi    T    A        0      0        2 
   6    chr6_12461110     AKia    T    A        0      0        2 
   6    chr6_12461110     AOna    T    A        0      0        2 
   6    chr6_12461110     ASom    T    A        0      0        2 
   6    chr6_12461110     HCab    T    A        1      2        2 
   6    chr6_12461110     HPrz    T    A        1      2        2 
   6    chr6_12461110     ZBoe    T    A        0      0        2 
   6    chr6_12461110     ZGre    T    A        0      0        2 
   6    chr6_12461110     ZHar    T    A        0      0        2 
   6    chr6_12461110   Sample    T    A        0      0        2 
   6    chr6_12484778     AAsi    C    A        0      0        2 
   6    chr6_12484778     AKia    C    A        0      0        2 
   6    chr6_12484778     AOna    C    A      0.5      1        2 
   6    chr6_12484778     ASom    C    A        0      0        2 
   6    chr6_12484778     HCab    C    A        0      0        2 
   6    chr6_12484778     HPrz    C    A        0      0        2 
   6    chr6_12484778     ZBoe    C    A        0      0        2 
   6    chr6_12484778     ZGre    C    A        0      0        2 
   6    chr6_12484778     ZHar    C    A        0      0        2 
   6    chr6_12484778   Sample    C    A        0      0        2 
   6    chr6_12494273     AAsi    G    C        0      0        2 
   6    chr6_12494273     AKia    G    C        0      0        2 
   6    chr6_12494273     AOna    G    C        0      0        2 
   6    chr6_12494273     ASom    G    C        0      0        2 
   6    chr6_12494273     HCab    G    C        0      0        2 
   6    chr6_12494273     HPrz    G    C      0.5      1        2 
   6    chr6_12494273     ZBoe    G    C        0      0        2 
   6    chr6_12494273     ZGre    G    C        0      0        2 
   6    chr6_12494273     ZHar    G    C        0      0        2 
   6    chr6_12494273   Sample    G    C        0      0        2 
   6    chr6_12502875     AAsi    T    G        0      0        2 
   6    chr6_12502875     AKia    T    G        0      0        2 
   6    chr6_12502875     AOna    T    G        0      0        2 
   6    chr6_12502875     ASom    T    G        0      0        2 
   6    chr6_12502875     HCab    T    G        1      2        2 
   6    chr6_12502875     HPrz    T    G        1      2        2 
   6    chr6_12502875     ZBoe    T    G        0      0        2 
   6    chr6_12502875     ZGre    T    G        0      0        2 
   6    chr6_12502875     ZHar    T    G        0      0        2 
   6    chr6_12502875   Sample    T    G        0      0        2 
   6    chr6_12509111     AAsi    T    G        0      0        2 
   6    chr6_12509111     AKia    T    G        0      0        2 
   6    chr6_12509111     AOna    T    G        0      0        2 
   6    chr6_12509111     ASom    T    G        0      0        2 
   6    chr6_12509111     HCab    T    G        0      0        2 
   6    chr6_12509111     HPrz    T    G      0.5      1        2 
   6    chr6_12509111     ZBoe    T    G        0      0        2 
   6    chr6_12509111     ZGre    T    G        0      0        2 
   6    chr6_12509111     ZHar    T    G        0      0        2 
   6    chr6_12509111   Sample    T    G        0      0        2 
   6    chr6_12509400     AAsi    A    C        0      0        2 
   6    chr6_12509400     AKia    A    C        0      0        2 
   6    chr6_12509400     AOna    A    C        0      0        2 
   6    chr6_12509400     ASom    A    C        0      0        2 
   6    chr6_12509400     HCab    A    C        0      0        2 
   6    chr6_12509400     HPrz    A    C        0      0        2 
   6    chr6_12509400     ZBoe    A    C        0      0        2 
   6    chr6_12509400     ZGre    A    C        0      0        2 
   6    chr6_12509400     ZHar    A    C        1      2        2 
   6    chr6_12509400   Sample    A    C        0      0        2 
   6    chr6_12544543     AAsi    G    T        0      0        2 
   6    chr6_12544543     AKia    G    T        0      0        2 
   6    chr6_12544543     AOna    G    T        0      0        2 
   6    chr6_12544543     ASom    G    T        0      0        2 
   6    chr6_12544543     HCab    G    T        0      0        2 
   6    chr6_12544543     HPrz    G    T        0      0        2 
   6    chr6_12544543     ZBoe    G    T      0.5      1        2 
   6    chr6_12544543     ZGre    G    T        1      2        2 
   6    chr6_12544543     ZHar    G    T        0      0        2 
   6    chr6_12544543   Sample    G    T        0      0        2 
   6    chr6_12545429     AAsi    T    A        0      0        2 
   6    chr6_12545429     AKia    T    A        0      0        2 
   6    chr6_12545429     AOna    T    A        0      0        2 
   6    chr6_12545429     ASom    T    A        0      0        2 
   6    chr6_12545429     HCab    T    A        0      0        2 
   6    chr6_12545429     HPrz    T    A        0      0        2 
   6    chr6_12545429     ZBoe    T    A        0      0        2 
   6    chr6_12545429     ZGre    T    A      0.5      1        2 
   6    chr6_12545429     ZHar    T    A        0      0        2 
   6    chr6_12545429   Sample    T    A        0      0        2 
   6    chr6_12545582     AAsi    G    C        0      0        2 
   6    chr6_12545582     AKia    G    C        1      2        2 
   6    chr6_12545582     AOna    G    C        0      0        2 
   6    chr6_12545582     ASom    G    C        0      0        2 
   6    chr6_12545582     HCab    G    C        0      0        2 
   6    chr6_12545582     HPrz    G    C        0      0        2 
   6    chr6_12545582     ZBoe    G    C        0      0        2 
   6    chr6_12545582     ZGre    G    C        0      0        2 
   6    chr6_12545582     ZHar    G    C        0      0        2 
   6    chr6_12545582   Sample    G    C        0      0        2 
   6    chr6_12573548     AAsi    G    T        0      0        2 
   6    chr6_12573548     AKia    G    T        0      0        2 
   6    chr6_12573548     AOna    G    T        0      0        2 
   6    chr6_12573548     ASom    G    T        0      0        2 
   6    chr6_12573548     HCab    G    T        0      0        2 
   6    chr6_12573548     HPrz    G    T        0      0        2 
   6    chr6_12573548     ZBoe    G    T      0.5      1        2 
   6    chr6_12573548     ZGre    G    T        0      0        2 
   6    chr6_12573548     ZHar    G    T        0      0        2 
   6    chr6_12573548   Sample    G    T        0      0        2 
   6    chr6_12591291     AAsi    C    A        0      0        2 
   6    chr6_12591291     AKia    C    A        0      0        2 
   6    chr6_12591291     AOna    C    A        0      0        2 
   6    chr6_12591291     ASom    C    A        0      0        2 
   6    chr6_12591291     HCab    C    A        1      2        2 
   6    chr6_12591291     HPrz    C    A        1      2        2 
   6    chr6_12591291     ZBoe    C    A        0      0        2 
   6    chr6_12591291     ZGre    C    A        0      0        2 
   6    chr6_12591291     ZHar    C    A        0      0        2 
   6    chr6_12591291   Sample    C    A        0      0        2 
   6    chr6_12606292     AAsi    C    A        0      0        2 
   6    chr6_12606292     AKia    C    A        0      0        2 
   6    chr6_12606292     AOna    C    A      0.5      1        2 
   6    chr6_12606292     ASom    C    A        0      0        2 
   6    chr6_12606292     HCab    C    A        0      0        2 
   6    chr6_12606292     HPrz    C    A        0      0        2 
   6    chr6_12606292     ZBoe    C    A        0      0        2 
   6    chr6_12606292     ZGre    C    A        0      0        2 
   6    chr6_12606292     ZHar    C    A        0      0        2 
   6    chr6_12606292   Sample    C    A        0      0        2 
   6    chr6_12616645     AAsi    G    C        0      0        2 
   6    chr6_12616645     AKia    G    C        0      0        2 
   6    chr6_12616645     AOna    G    C      0.5      1        2 
   6    chr6_12616645     ASom    G    C        0      0        2 
   6    chr6_12616645     HCab    G    C        0      0        2 
   6    chr6_12616645     HPrz    G    C        0      0        2 
   6    chr6_12616645     ZBoe    G    C        0      0        2 
   6    chr6_12616645     ZGre    G    C        0      0        2 
   6    chr6_12616645     ZHar    G    C        0      0        2 
   6    chr6_12616645   Sample    G    C        0      0        2 
   6    chr6_12626594     AAsi    C    G        1      2        2 
   6    chr6_12626594     AKia    C    G        0      0        2 
   6    chr6_12626594     AOna    C    G        0      0        2 
   6    chr6_12626594     ASom    C    G        1      2        2 
   6    chr6_12626594     HCab    C    G        0      0        2 
   6    chr6_12626594     HPrz    C    G        0      0        2 
   6    chr6_12626594     ZBoe    C    G        0      0        2 
   6    chr6_12626594     ZGre    C    G        0      0        2 
   6    chr6_12626594     ZHar    C    G        0      0        2 
   6    chr6_12626594   Sample    C    G        1      2        2 
   6    chr6_12630494     AAsi    G    T        0      0        2 
   6    chr6_12630494     AKia    G    T        0      0        2 
   6    chr6_12630494     AOna    G    T        0      0        2 
   6    chr6_12630494     ASom    G    T        1      2        2 
   6    chr6_12630494     HCab    G    T        0      0        2 
   6    chr6_12630494     HPrz    G    T        0      0        2 
   6    chr6_12630494     ZBoe    G    T        0      0        2 
   6    chr6_12630494     ZGre    G    T        0      0        2 
   6    chr6_12630494     ZHar    G    T        0      0        2 
   6    chr6_12630494   Sample    G    T        0      0        2 
   6    chr6_12643248     AAsi    C    G        0      0        2 
   6    chr6_12643248     AKia    C    G      0.5      1        2 
   6    chr6_12643248     AOna    C    G        0      0        2 
   6    chr6_12643248     ASom    C    G        0      0        2 
   6    chr6_12643248     HCab    C    G        0      0        2 
   6    chr6_12643248     HPrz    C    G        0      0        2 
   6    chr6_12643248     ZBoe    C    G        0      0        2 
   6    chr6_12643248     ZGre    C    G        0      0        2 
   6    chr6_12643248     ZHar    C    G        0      0        2 
   6    chr6_12643248   Sample    C    G        0      0        2 
   6    chr6_12651084     AAsi    C    G        0      0        2 
   6    chr6_12651084     AKia    C    G        0      0        2 
   6    chr6_12651084     AOna    C    G        0      0        2 
   6    chr6_12651084     ASom    C    G        0      0        2 
   6    chr6_12651084     HCab    C    G        1      2        2 
   6    chr6_12651084     HPrz    C    G        0      0        2 
   6    chr6_12651084     ZBoe    C    G        0      0        2 
   6    chr6_12651084     ZGre    C    G        0      0        2 
   6    chr6_12651084     ZHar    C    G        0      0        2 
   6    chr6_12651084   Sample    C    G        0      0        2 
   6    chr6_12679171     AAsi    T    A        0      0        2 
   6    chr6_12679171     AKia    T    A        0      0        2 
   6    chr6_12679171     AOna    T    A        0      0        2 
   6    chr6_12679171     ASom    T    A        1      2        2 
   6    chr6_12679171     HCab    T    A        0      0        2 
   6    chr6_12679171     HPrz    T    A        0      0        2 
   6    chr6_12679171     ZBoe    T    A        0      0        2 
   6    chr6_12679171     ZGre    T    A        0      0        2 
   6    chr6_12679171     ZHar    T    A        0      0        2 
   6    chr6_12679171   Sample    T    A        0      0        2 
   6    chr6_12692669     AAsi    C    G        0      0        2 
   6    chr6_12692669     AKia    C    G        0      0        2 
   6    chr6_12692669     AOna    C    G        0      0        2 
   6    chr6_12692669     ASom    C    G        0      0        2 
   6    chr6_12692669     HCab    C    G        0      0        2 
   6    chr6_12692669     HPrz    C    G        0      0        2 
   6    chr6_12692669     ZBoe    C    G        0      0        2 
   6    chr6_12692669     ZGre    C    G        0      0        2 
   6    chr6_12692669     ZHar    C    G        1      2        2 
   6    chr6_12692669   Sample    C    G        0      0        2 
   6    chr6_12702339     AAsi    C    G        1      2        2 
   6    chr6_12702339     AKia    C    G        0      0        2 
   6    chr6_12702339     AOna    C    G        0      0        2 
   6    chr6_12702339     ASom    C    G        1      2        2 
   6    chr6_12702339     HCab    C    G        0      0        2 
   6    chr6_12702339     HPrz    C    G        0      0        2 
   6    chr6_12702339     ZBoe    C    G        0      0        2 
   6    chr6_12702339     ZGre    C    G        0      0        2 
   6    chr6_12702339     ZHar    C    G        0      0        2 
   6    chr6_12702339   Sample    C    G        1      2        2 
   6    chr6_12712378     AAsi    G    C        0      0        2 
   6    chr6_12712378     AKia    G    C        0      0        2 
   6    chr6_12712378     AOna    G    C        0      0        2 
   6    chr6_12712378     ASom    G    C        0      0        2 
   6    chr6_12712378     HCab    G    C        0      0        2 
   6    chr6_12712378     HPrz    G    C        0      0        2 
   6    chr6_12712378     ZBoe    G    C        0      0        2 
   6    chr6_12712378     ZGre    G    C        1      2        2 
   6    chr6_12712378     ZHar    G    C        0      0        2 
   6    chr6_12712378   Sample    G    C        0      0        2 
   6    chr6_12715198     AAsi    C    G        0      0        2 
   6    chr6_12715198     AKia    C    G        0      0        2 
   6    chr6_12715198     AOna    C    G        0      0        2 
   6    chr6_12715198     ASom    C    G        0      0        2 
   6    chr6_12715198     HCab    C    G        1      2        2 
   6    chr6_12715198     HPrz    C    G        1      2        2 
   6    chr6_12715198     ZBoe    C    G        0      0        2 
   6    chr6_12715198     ZGre    C    G        0      0        2 
   6    chr6_12715198     ZHar    C    G        0      0        2 
   6    chr6_12715198   Sample    C    G        0      0        2 
   6    chr6_12716225     AAsi    T    A        0      0        2 
   6    chr6_12716225     AKia    T    A        0      0        2 
   6    chr6_12716225     AOna    T    A        0      0        2 
   6    chr6_12716225     ASom    T    A        0      0        2 
   6    chr6_12716225     HCab    T    A      0.5      1        2 
   6    chr6_12716225     HPrz    T    A        0      0        2 
   6    chr6_12716225     ZBoe    T    A        0      0        2 
   6    chr6_12716225     ZGre    T    A        0      0        2 
   6    chr6_12716225     ZHar    T    A        0      0        2 
   6    chr6_12716225   Sample    T    A        0      0        2 
   6    chr6_12716977     AAsi    C    A        0      0        2 
   6    chr6_12716977     AKia    C    A        0      0        2 
   6    chr6_12716977     AOna    C    A        0      0        2 
   6    chr6_12716977     ASom    C    A        0      0        2 
   6    chr6_12716977     HCab    C    A        0      0        2 
   6    chr6_12716977     HPrz    C    A        0      0        2 
   6    chr6_12716977     ZBoe    C    A        0      0        2 
   6    chr6_12716977     ZGre    C    A        0      0        2 
   6    chr6_12716977     ZHar    C    A        1      2        2 
   6    chr6_12716977   Sample    C    A        0      0        2 
   6    chr6_12725675     AAsi    T    G        1      2        2 
   6    chr6_12725675     AKia    T    G        0      0        2 
   6    chr6_12725675     AOna    T    G        0      0        2 
   6    chr6_12725675     ASom    T    G        1      2        2 
   6    chr6_12725675     HCab    T    G        0      0        2 
   6    chr6_12725675     HPrz    T    G        0      0        2 
   6    chr6_12725675     ZBoe    T    G        0      0        2 
   6    chr6_12725675     ZGre    T    G        0      0        2 
   6    chr6_12725675     ZHar    T    G        0      0        2 
   6    chr6_12725675   Sample    T    G        1      2        2 
   6    chr6_12733158     AAsi    C    G      0.5      1        2 
   6    chr6_12733158     AKia    C    G        0      0        2 
   6    chr6_12733158     AOna    C    G        0      0        2 
   6    chr6_12733158     ASom    C    G        0      0        2 
   6    chr6_12733158     HCab    C    G        0      0        2 
   6    chr6_12733158     HPrz    C    G        0      0        2 
   6    chr6_12733158     ZBoe    C    G        0      0        2 
   6    chr6_12733158     ZGre    C    G        0      0        2 
   6    chr6_12733158     ZHar    C    G        0      0        2 
   6    chr6_12733158   Sample    C    G        0      0        2 
   6    chr6_12741680     AAsi    G    T        0      0        2 
   6    chr6_12741680     AKia    G    T        0      0        2 
   6    chr6_12741680     AOna    G    T        0      0        2 
   6    chr6_12741680     ASom    G    T        0      0        2 
   6    chr6_12741680     HCab    G    T        0      0        2 
   6    chr6_12741680     HPrz    G    T        0      0        2 
   6    chr6_12741680     ZBoe    G    T        0      0        2 
   6    chr6_12741680     ZGre    G    T      0.5      1        2 
   6    chr6_12741680     ZHar    G    T        0      0        2 
   6    chr6_12741680   Sample    G    T        0      0        2 
   6    chr6_12769083     AAsi    C    A        0      0        2 
   6    chr6_12769083     AKia    C    A        0      0        2 
   6    chr6_12769083     AOna    C    A        0      0        2 
   6    chr6_12769083     ASom    C    A        0      0        2 
   6    chr6_12769083     HCab    C    A        0      0        2 
   6    chr6_12769083     HPrz    C    A        0      0        2 
   6    chr6_12769083     ZBoe    C    A      0.5      1        2 
   6    chr6_12769083     ZGre    C    A        0      0        2 
   6    chr6_12769083     ZHar    C    A        0      0        2 
   6    chr6_12769083   Sample    C    A        0      0        2 
   6    chr6_12857509     AAsi    G    T        0      0        2 
   6    chr6_12857509     AKia    G    T        0      0        2 
   6    chr6_12857509     AOna    G    T        0      0        2 
   6    chr6_12857509     ASom    G    T        0      0        2 
   6    chr6_12857509     HCab    G    T        1      2        2 
   6    chr6_12857509     HPrz    G    T        1      2        2 
   6    chr6_12857509     ZBoe    G    T        0      0        2 
   6    chr6_12857509     ZGre    G    T        0      0        2 
   6    chr6_12857509     ZHar    G    T        0      0        2 
   6    chr6_12857509   Sample    G    T        0      0        2 
   6    chr6_12867622     AAsi    C    G        0      0        2 
   6    chr6_12867622     AKia    C    G        0      0        2 
   6    chr6_12867622     AOna    C    G        0      0        2 
   6    chr6_12867622     ASom    C    G        0      0        2 
   6    chr6_12867622     HCab    C    G        0      0        2 
   6    chr6_12867622     HPrz    C    G        0      0        2 
   6    chr6_12867622     ZBoe    C    G      0.5      1        2 
   6    chr6_12867622     ZGre    C    G        0      0        2 
   6    chr6_12867622     ZHar    C    G        0      0        2 
   6    chr6_12867622   Sample    C    G        0      0        2 
   6    chr6_12867941     AAsi    C    G        1      2        2 
   6    chr6_12867941     AKia    C    G        0      0        2 
   6    chr6_12867941     AOna    C    G        0      0        2 
   6    chr6_12867941     ASom    C    G        1      2        2 
   6    chr6_12867941     HCab    C    G        1      2        2 
   6    chr6_12867941     HPrz    C    G        1      2        2 
   6    chr6_12867941     ZBoe    C    G        0      0        2 
   6    chr6_12867941     ZGre    C    G        0      0        2 
   6    chr6_12867941     ZHar    C    G        0      0        2 
   6    chr6_12867941   Sample    C    G        1      2        2 
   6    chr6_12872008     AAsi    T    A        0      0        2 
   6    chr6_12872008     AKia    T    A        0      0        2 
   6    chr6_12872008     AOna    T    A        0      0        2 
   6    chr6_12872008     ASom    T    A        0      0        2 
   6    chr6_12872008     HCab    T    A        0      0        2 
   6    chr6_12872008     HPrz    T    A        0      0        2 
   6    chr6_12872008     ZBoe    T    A      0.5      1        2 
   6    chr6_12872008     ZGre    T    A        0      0        2 
   6    chr6_12872008     ZHar    T    A        0      0        2 
   6    chr6_12872008   Sample    T    A        0      0        2 
   6    chr6_12874949     AAsi    C    A        0      0        2 
   6    chr6_12874949     AKia    C    A        0      0        2 
   6    chr6_12874949     AOna    C    A        0      0        2 
   6    chr6_12874949     ASom    C    A        0      0        2 
   6    chr6_12874949     HCab    C    A        1      2        2 
   6    chr6_12874949     HPrz    C    A        1      2        2 
   6    chr6_12874949     ZBoe    C    A        0      0        2 
   6    chr6_12874949     ZGre    C    A        0      0        2 
   6    chr6_12874949     ZHar    C    A        0      0        2 
   6    chr6_12874949   Sample    C    A        0      0        2 
   6    chr6_12880849     AAsi    C    G        0      0        2 
   6    chr6_12880849     AKia    C    G        0      0        2 
   6    chr6_12880849     AOna    C    G      0.5      1        2 
   6    chr6_12880849     ASom    C    G        0      0        2 
   6    chr6_12880849     HCab    C    G        0      0        2 
   6    chr6_12880849     HPrz    C    G        0      0        2 
   6    chr6_12880849     ZBoe    C    G        0      0        2 
   6    chr6_12880849     ZGre    C    G        0      0        2 
   6    chr6_12880849     ZHar    C    G        0      0        2 
   6    chr6_12880849   Sample    C    G        0      0        2 
   6    chr6_12883562     AAsi    G    T        0      0        2 
   6    chr6_12883562     AKia    G    T        0      0        2 
   6    chr6_12883562     AOna    G    T        0      0        2 
   6    chr6_12883562     ASom    G    T        0      0        2 
   6    chr6_12883562     HCab    G    T        1      2        2 
   6    chr6_12883562     HPrz    G    T        1      2        2 
   6    chr6_12883562     ZBoe    G    T        0      0        2 
   6    chr6_12883562     ZGre    G    T        0      0        2 
   6    chr6_12883562     ZHar    G    T        0      0        2 
   6    chr6_12883562   Sample    G    T        0      0        2 
   6    chr6_12888155     AAsi    A    T        0      0        2 
   6    chr6_12888155     AKia    A    T        0      0        2 
   6    chr6_12888155     AOna    A    T        0      0        2 
   6    chr6_12888155     ASom    A    T        0      0        2 
   6    chr6_12888155     HCab    A    T        1      2        2 
   6    chr6_12888155     HPrz    A    T        1      2        2 
   6    chr6_12888155     ZBoe    A    T        0      0        2 
   6    chr6_12888155     ZGre    A    T        0      0        2 
   6    chr6_12888155     ZHar    A    T        0      0        2 
   6    chr6_12888155   Sample    A    T        0      0        2 
   6    chr6_12891021     AAsi    A    C        0      0        2 
   6    chr6_12891021     AKia    A    C        0      0        2 
   6    chr6_12891021     AOna    A    C        0      0        2 
   6    chr6_12891021     ASom    A    C        0      0        2 
   6    chr6_12891021     HCab    A    C        0      0        2 
   6    chr6_12891021     HPrz    A    C        0      0        2 
   6    chr6_12891021     ZBoe    A    C        0      0        2 
   6    chr6_12891021     ZGre    A    C        0      0        2 
   6    chr6_12891021     ZHar    A    C      0.5      1        2 
   6    chr6_12891021   Sample    A    C        0      0        2 
   6    chr6_12925134     AAsi    A    C        0      0        2 
   6    chr6_12925134     AKia    A    C        0      0        2 
   6    chr6_12925134     AOna    A    C        0      0        2 
   6    chr6_12925134     ASom    A    C        0      0        2 
   6    chr6_12925134     HCab    A    C        0      0        2 
   6    chr6_12925134     HPrz    A    C        0      0        2 
   6    chr6_12925134     ZBoe    A    C      0.5      1        2 
   6    chr6_12925134     ZGre    A    C        0      0        2 
   6    chr6_12925134     ZHar    A    C        0      0        2 
   6    chr6_12925134   Sample    A    C        0      0        2 
   6    chr6_12926031     AAsi    T    A        0      0        2 
   6    chr6_12926031     AKia    T    A        0      0        2 
   6    chr6_12926031     AOna    T    A        0      0        2 
   6    chr6_12926031     ASom    T    A        0      0        2 
   6    chr6_12926031     HCab    T    A        1      2        2 
   6    chr6_12926031     HPrz    T    A        1      2        2 
   6    chr6_12926031     ZBoe    T    A        0      0        2 
   6    chr6_12926031     ZGre    T    A        0      0        2 
   6    chr6_12926031     ZHar    T    A        0      0        2 
   6    chr6_12926031   Sample    T    A        0      0        2 
   6    chr6_12929506     AAsi    T    A        0      0        2 
   6    chr6_12929506     AKia    T    A        0      0        2 
   6    chr6_12929506     AOna    T    A        0      0        2 
   6    chr6_12929506     ASom    T    A        0      0        2 
   6    chr6_12929506     HCab    T    A        1      2        2 
   6    chr6_12929506     HPrz    T    A        1      2        2 
   6    chr6_12929506     ZBoe    T    A        0      0        2 
   6    chr6_12929506     ZGre    T    A        0      0        2 
   6    chr6_12929506     ZHar    T    A        0      0        2 
   6    chr6_12929506   Sample    T    A        0      0        2 
   6    chr6_12938350     AAsi    A    C        0      0        2 
   6    chr6_12938350     AKia    A    C        0      0        2 
   6    chr6_12938350     AOna    A    C        1      2        2 
   6    chr6_12938350     ASom    A    C        0      0        2 
   6    chr6_12938350     HCab    A    C        0      0        2 
   6    chr6_12938350     HPrz    A    C        0      0        2 
   6    chr6_12938350     ZBoe    A    C        0      0        2 
   6    chr6_12938350     ZGre    A    C        0      0        2 
   6    chr6_12938350     ZHar    A    C        0      0        2 
   6    chr6_12938350   Sample    A    C        0      0        2 
   6    chr6_12938400     AAsi    A    C        0      0        2 
   6    chr6_12938400     AKia    A    C        0      0        2 
   6    chr6_12938400     AOna    A    C        0      0        2 
   6    chr6_12938400     ASom    A    C        0      0        2 
   6    chr6_12938400     HCab    A    C        1      2        2 
   6    chr6_12938400     HPrz    A    C        1      2        2 
   6    chr6_12938400     ZBoe    A    C        0      0        2 
   6    chr6_12938400     ZGre    A    C        0      0        2 
   6    chr6_12938400     ZHar    A    C        0      0        2 
   6    chr6_12938400   Sample    A    C        0      0        2 
   6    chr6_12941574     AAsi    G    T        0      0        2 
   6    chr6_12941574     AKia    G    T        0      0        2 
   6    chr6_12941574     AOna    G    T        0      0        2 
   6    chr6_12941574     ASom    G    T        0      0        2 
   6    chr6_12941574     HCab    G    T        1      2        2 
   6    chr6_12941574     HPrz    G    T        1      2        2 
   6    chr6_12941574     ZBoe    G    T        0      0        2 
   6    chr6_12941574     ZGre    G    T        0      0        2 
   6    chr6_12941574     ZHar    G    T        0      0        2 
   6    chr6_12941574   Sample    G    T        0      0        2 
   6    chr6_12951403     AAsi    G    T        0      0        2 
   6    chr6_12951403     AKia    G    T        0      0        2 
   6    chr6_12951403     AOna    G    T        0      0        2 
   6    chr6_12951403     ASom    G    T        0      0        2 
   6    chr6_12951403     HCab    G    T        0      0        2 
   6    chr6_12951403     HPrz    G    T        0      0        2 
   6    chr6_12951403     ZBoe    G    T      0.5      1        2 
   6    chr6_12951403     ZGre    G    T        0      0        2 
   6    chr6_12951403     ZHar    G    T        0      0        2 
   6    chr6_12951403   Sample    G    T        0      0        2 
   6    chr6_12960197     AAsi    C    G        0      0        2 
   6    chr6_12960197     AKia    C    G        0      0        2 
   6    chr6_12960197     AOna    C    G        0      0        2 
   6    chr6_12960197     ASom    C    G        0      0        2 
   6    chr6_12960197     HCab    C    G        0      0        2 
   6    chr6_12960197     HPrz    C    G        0      0        2 
   6    chr6_12960197     ZBoe    C    G        0      0        2 
   6    chr6_12960197     ZGre    C    G        0      0        2 
   6    chr6_12960197     ZHar    C    G        1      2        2 
   6    chr6_12960197   Sample    C    G        0      0        2 
   6    chr6_12964794     AAsi    A    C        0      0        2 
   6    chr6_12964794     AKia    A    C        1      2        2 
   6    chr6_12964794     AOna    A    C        1      2        2 
   6    chr6_12964794     ASom    A    C        0      0        2 
   6    chr6_12964794     HCab    A    C        0      0        2 
   6    chr6_12964794     HPrz    A    C        0      0        2 
   6    chr6_12964794     ZBoe    A    C        0      0        2 
   6    chr6_12964794     ZGre    A    C        0      0        2 
   6    chr6_12964794     ZHar    A    C        0      0        2 
   6    chr6_12964794   Sample    A    C        0      0        2 
   6    chr6_12965662     AAsi    G    C        0      0        2 
   6    chr6_12965662     AKia    G    C        0      0        2 
   6    chr6_12965662     AOna    G    C        0      0        2 
   6    chr6_12965662     ASom    G    C        0      0        2 
   6    chr6_12965662     HCab    G    C        0      0        2 
   6    chr6_12965662     HPrz    G    C        0      0        2 
   6    chr6_12965662     ZBoe    G    C        0      0        2 
   6    chr6_12965662     ZGre    G    C        0      0        2 
   6    chr6_12965662     ZHar    G    C        1      2        2 
   6    chr6_12965662   Sample    G    C        0      0        2 
   6    chr6_12969833     AAsi    G    T        0      0        2 
   6    chr6_12969833     AKia    G    T        0      0        2 
   6    chr6_12969833     AOna    G    T        0      0        2 
   6    chr6_12969833     ASom    G    T        0      0        2 
   6    chr6_12969833     HCab    G    T        0      0        2 
   6    chr6_12969833     HPrz    G    T        0      0        2 
   6    chr6_12969833     ZBoe    G    T        1      2        2 
   6    chr6_12969833     ZGre    G    T        0      0        2 
   6    chr6_12969833     ZHar    G    T        0      0        2 
   6    chr6_12969833   Sample    G    T        0      0        2 
   6    chr6_13006724     AAsi    C    A        0      0        2 
   6    chr6_13006724     AKia    C    A        0      0        2 
   6    chr6_13006724     AOna    C    A        0      0        2 
   6    chr6_13006724     ASom    C    A        0      0        2 
   6    chr6_13006724     HCab    C    A        0      0        2 
   6    chr6_13006724     HPrz    C    A        0      0        2 
   6    chr6_13006724     ZBoe    C    A        1      2        2 
   6    chr6_13006724     ZGre    C    A        1      2        2 
   6    chr6_13006724     ZHar    C    A        0      0        2 
   6    chr6_13006724   Sample    C    A        0      0        2 
   6    chr6_13037189     AAsi    T    G        0      0        2 
   6    chr6_13037189     AKia    T    G        0      0        2 
   6    chr6_13037189     AOna    T    G        0      0        2 
   6    chr6_13037189     ASom    T    G        0      0        2 
   6    chr6_13037189     HCab    T    G        1      2        2 
   6    chr6_13037189     HPrz    T    G        1      2        2 
   6    chr6_13037189     ZBoe    T    G        0      0        2 
   6    chr6_13037189     ZGre    T    G        0      0        2 
   6    chr6_13037189     ZHar    T    G        0      0        2 
   6    chr6_13037189   Sample    T    G        0      0        2 
   6    chr6_13054735     AAsi    A    T        0      0        2 
   6    chr6_13054735     AKia    A    T        0      0        2 
   6    chr6_13054735     AOna    A    T        0      0        2 
   6    chr6_13054735     ASom    A    T        0      0        2 
   6    chr6_13054735     HCab    A    T        0      0        2 
   6    chr6_13054735     HPrz    A    T        0      0        2 
   6    chr6_13054735     ZBoe    A    T      0.5      1        2 
   6    chr6_13054735     ZGre    A    T        0      0        2 
   6    chr6_13054735     ZHar    A    T        0      0        2 
   6    chr6_13054735   Sample    A    T        0      0        2 
   6    chr6_13055156     AAsi    T    G        0      0        2 
   6    chr6_13055156     AKia    T    G      0.5      1        2 
   6    chr6_13055156     AOna    T    G        0      0        2 
   6    chr6_13055156     ASom    T    G        0      0        2 
   6    chr6_13055156     HCab    T    G        0      0        2 
   6    chr6_13055156     HPrz    T    G        0      0        2 
   6    chr6_13055156     ZBoe    T    G        0      0        2 
   6    chr6_13055156     ZGre    T    G        0      0        2 
   6    chr6_13055156     ZHar    T    G        0      0        2 
   6    chr6_13055156   Sample    T    G        0      0        2 
   6    chr6_13058781     AAsi    T    G        0      0        2 
   6    chr6_13058781     AKia    T    G        0      0        2 
   6    chr6_13058781     AOna    T    G        0      0        2 
   6    chr6_13058781     ASom    T    G        0      0        2 
   6    chr6_13058781     HCab    T    G      0.5      1        2 
   6    chr6_13058781     HPrz    T    G      0.5      1        2 
   6    chr6_13058781     ZBoe    T    G        0      0        2 
   6    chr6_13058781     ZGre    T    G        0      0        2 
   6    chr6_13058781     ZHar    T    G        0      0        2 
   6    chr6_13058781   Sample    T    G        0      0        2 
   6    chr6_13092726     AAsi    G    T        0      0        2 
   6    chr6_13092726     AKia    G    T        0      0        2 
   6    chr6_13092726     AOna    G    T        0      0        2 
   6    chr6_13092726     ASom    G    T        0      0        2 
   6    chr6_13092726     HCab    G    T        0      0        2 
   6    chr6_13092726     HPrz    G    T        0      0        2 
   6    chr6_13092726     ZBoe    G    T        0      0        2 
   6    chr6_13092726     ZGre    G    T      0.5      1        2 
   6    chr6_13092726     ZHar    G    T        0      0        2 
   6    chr6_13092726   Sample    G    T        0      0        2 
   6    chr6_13112143     AAsi    C    A        0      0        2 
   6    chr6_13112143     AKia    C    A        0      0        2 
   6    chr6_13112143     AOna    C    A        0      0        2 
   6    chr6_13112143     ASom    C    A        0      0        2 
   6    chr6_13112143     HCab    C    A      0.5      1        2 
   6    chr6_13112143     HPrz    C    A        1      2        2 
   6    chr6_13112143     ZBoe    C    A        0      0        2 
   6    chr6_13112143     ZGre    C    A        0      0        2 
   6    chr6_13112143     ZHar    C    A        0      0        2 
   6    chr6_13112143   Sample    C    A        0      0        2 
   6    chr6_13113614     AAsi    G    C        0      0        2 
   6    chr6_13113614     AKia    G    C      0.5      1        2 
   6    chr6_13113614     AOna    G    C        0      0        2 
   6    chr6_13113614     ASom    G    C        0      0        2 
   6    chr6_13113614     HCab    G    C        0      0        2 
   6    chr6_13113614     HPrz    G    C        0      0        2 
   6    chr6_13113614     ZBoe    G    C        0      0        2 
   6    chr6_13113614     ZGre    G    C        0      0        2 
   6    chr6_13113614     ZHar    G    C        0      0        2 
   6    chr6_13113614   Sample    G    C        0      0        2 
   6    chr6_13124150     AAsi    T    G        0      0        2 
   6    chr6_13124150     AKia    T    G        0      0        2 
   6    chr6_13124150     AOna    T    G        0      0        2 
   6    chr6_13124150     ASom    T    G        0      0        2 
   6    chr6_13124150     HCab    T    G        0      0        2 
   6    chr6_13124150     HPrz    T    G      0.5      1        2 
   6    chr6_13124150     ZBoe    T    G        0      0        2 
   6    chr6_13124150     ZGre    T    G        0      0        2 
   6    chr6_13124150     ZHar    T    G        0      0        2 
   6    chr6_13124150   Sample    T    G        0      0        2 
   6    chr6_13153059     AAsi    G    T        0      0        2 
   6    chr6_13153059     AKia    G    T        0      0        2 
   6    chr6_13153059     AOna    G    T        0      0        2 
   6    chr6_13153059     ASom    G    T      0.5      1        2 
   6    chr6_13153059     HCab    G    T        0      0        2 
   6    chr6_13153059     HPrz    G    T        0      0        2 
   6    chr6_13153059     ZBoe    G    T        0      0        2 
   6    chr6_13153059     ZGre    G    T        0      0        2 
   6    chr6_13153059     ZHar    G    T        0      0        2 
   6    chr6_13153059   Sample    G    T        0      0        2 
   6    chr6_13176746     AAsi    A    T        0      0        2 
   6    chr6_13176746     AKia    A    T        0      0        2 
   6    chr6_13176746     AOna    A    T        0      0        2 
   6    chr6_13176746     ASom    A    T        0      0        2 
   6    chr6_13176746     HCab    A    T        0      0        2 
   6    chr6_13176746     HPrz    A    T        0      0        2 
   6    chr6_13176746     ZBoe    A    T        0      0        2 
   6    chr6_13176746     ZGre    A    T        0      0        2 
   6    chr6_13176746     ZHar    A    T      0.5      1        2 
   6    chr6_13176746   Sample    A    T        0      0        2 
   6    chr6_13188218     AAsi    A    T        0      0        2 
   6    chr6_13188218     AKia    A    T      0.5      1        2 
   6    chr6_13188218     AOna    A    T        0      0        2 
   6    chr6_13188218     ASom    A    T        0      0        2 
   6    chr6_13188218     HCab    A    T        0      0        2 
   6    chr6_13188218     HPrz    A    T        0      0        2 
   6    chr6_13188218     ZBoe    A    T        0      0        2 
   6    chr6_13188218     ZGre    A    T        0      0        2 
   6    chr6_13188218     ZHar    A    T        0      0        2 
   6    chr6_13188218   Sample    A    T        0      0        2 
   6    chr6_13220459     AAsi    A    C        0      0        2 
   6    chr6_13220459     AKia    A    C        0      0        2 
   6    chr6_13220459     AOna    A    C        0      0        2 
   6    chr6_13220459     ASom    A    C        0      0        2 
   6    chr6_13220459     HCab    A    C        0      0        2 
   6    chr6_13220459     HPrz    A    C        0      0        2 
   6    chr6_13220459     ZBoe    A    C      0.5      1        2 
   6    chr6_13220459     ZGre    A    C        0      0        2 
   6    chr6_13220459     ZHar    A    C        0      0        2 
   6    chr6_13220459   Sample    A    C        0      0        2 
   6    chr6_13253249     AAsi    T    A        0      0        2 
   6    chr6_13253249     AKia    T    A        0      0        2 
   6    chr6_13253249     AOna    T    A        0      0        2 
   6    chr6_13253249     ASom    T    A        0      0        2 
   6    chr6_13253249     HCab    T    A        0      0        2 
   6    chr6_13253249     HPrz    T    A        0      0        2 
   6    chr6_13253249     ZBoe    T    A        0      0        2 
   6    chr6_13253249     ZGre    T    A        1      2        2 
   6    chr6_13253249     ZHar    T    A        1      2        2 
   6    chr6_13253249   Sample    T    A        0      0        2 
   6    chr6_13279146     AAsi    C    G        0      0        2 
   6    chr6_13279146     AKia    C    G        0      0        2 
   6    chr6_13279146     AOna    C    G        0      0        2 
   6    chr6_13279146     ASom    C    G        0      0        2 
   6    chr6_13279146     HCab    C    G        1      2        2 
   6    chr6_13279146     HPrz    C    G        1      2        2 
   6    chr6_13279146     ZBoe    C    G        0      0        2 
   6    chr6_13279146     ZGre    C    G        0      0        2 
   6    chr6_13279146     ZHar    C    G        0      0        2 
   6    chr6_13279146   Sample    C    G        0      0        2 
   6    chr6_13287012     AAsi    G    T        0      0        2 
   6    chr6_13287012     AKia    G    T        0      0        2 
   6    chr6_13287012     AOna    G    T        0      0        2 
   6    chr6_13287012     ASom    G    T        0      0        2 
   6    chr6_13287012     HCab    G    T        0      0        2 
   6    chr6_13287012     HPrz    G    T        0      0        2 
   6    chr6_13287012     ZBoe    G    T        0      0        2 
   6    chr6_13287012     ZGre    G    T        1      2        2 
   6    chr6_13287012     ZHar    G    T        0      0        2 
   6    chr6_13287012   Sample    G    T        0      0        2 
   6    chr6_13312370     AAsi    C    A        0      0        2 
   6    chr6_13312370     AKia    C    A        1      2        2 
   6    chr6_13312370     AOna    C    A        1      2        2 
   6    chr6_13312370     ASom    C    A        0      0        2 
   6    chr6_13312370     HCab    C    A        0      0        2 
   6    chr6_13312370     HPrz    C    A        0      0        2 
   6    chr6_13312370     ZBoe    C    A        0      0        2 
   6    chr6_13312370     ZGre    C    A        0      0        2 
   6    chr6_13312370     ZHar    C    A        0      0        2 
   6    chr6_13312370   Sample    C    A        0      0        2 
   6    chr6_13317438     AAsi    A    C        0      0        2 
   6    chr6_13317438     AKia    A    C        0      0        2 
   6    chr6_13317438     AOna    A    C        0      0        2 
   6    chr6_13317438     ASom    A    C        0      0        2 
   6    chr6_13317438     HCab    A    C      0.5      1        2 
   6    chr6_13317438     HPrz    A    C        0      0        2 
   6    chr6_13317438     ZBoe    A    C        0      0        2 
   6    chr6_13317438     ZGre    A    C        0      0        2 
   6    chr6_13317438     ZHar    A    C        0      0        2 
   6    chr6_13317438   Sample    A    C        0      0        2 
   6    chr6_13318635     AAsi    A    T        0      0        2 
   6    chr6_13318635     AKia    A    T        0      0        2 
   6    chr6_13318635     AOna    A    T        0      0        2 
   6    chr6_13318635     ASom    A    T        0      0        2 
   6    chr6_13318635     HCab    A    T        0      0        2 
   6    chr6_13318635     HPrz    A    T        0      0        2 
   6    chr6_13318635     ZBoe    A    T        0      0        2 
   6    chr6_13318635     ZGre    A    T      0.5      1        2 
   6    chr6_13318635     ZHar    A    T        0      0        2 
   6    chr6_13318635   Sample    A    T        0      0        2 
   6    chr6_13372547     AAsi    C    A        0      0        2 
   6    chr6_13372547     AKia    C    A        0      0        2 
   6    chr6_13372547     AOna    C    A        0      0        2 
   6    chr6_13372547     ASom    C    A        0      0        2 
   6    chr6_13372547     HCab    C    A        0      0        2 
   6    chr6_13372547     HPrz    C    A        0      0        2 
   6    chr6_13372547     ZBoe    C    A      0.5      1        2 
   6    chr6_13372547     ZGre    C    A        0      0        2 
   6    chr6_13372547     ZHar    C    A        0      0        2 
   6    chr6_13372547   Sample    C    A        0      0        2 
   6    chr6_13374578     AAsi    C    G        0      0        2 
   6    chr6_13374578     AKia    C    G        0      0        2 
   6    chr6_13374578     AOna    C    G        0      0        2 
   6    chr6_13374578     ASom    C    G        0      0        2 
   6    chr6_13374578     HCab    C    G        0      0        2 
   6    chr6_13374578     HPrz    C    G        0      0        2 
   6    chr6_13374578     ZBoe    C    G        0      0        2 
   6    chr6_13374578     ZGre    C    G        0      0        2 
   6    chr6_13374578     ZHar    C    G        1      2        2 
   6    chr6_13374578   Sample    C    G        0      0        2 
   6    chr6_13397653     AAsi    G    T        0      0        2 
   6    chr6_13397653     AKia    G    T        0      0        2 
   6    chr6_13397653     AOna    G    T        0      0        2 
   6    chr6_13397653     ASom    G    T        0      0        2 
   6    chr6_13397653     HCab    G    T        0      0        2 
   6    chr6_13397653     HPrz    G    T        0      0        2 
   6    chr6_13397653     ZBoe    G    T        1      2        2 
   6    chr6_13397653     ZGre    G    T        0      0        2 
   6    chr6_13397653     ZHar    G    T        0      0        2 
   6    chr6_13397653   Sample    G    T        0      0        2 
   6    chr6_13416582     AAsi    C    G        0      0        2 
   6    chr6_13416582     AKia    C    G        0      0        2 
   6    chr6_13416582     AOna    C    G        0      0        2 
   6    chr6_13416582     ASom    C    G        0      0        2 
   6    chr6_13416582     HCab    C    G        0      0        2 
   6    chr6_13416582     HPrz    C    G        0      0        2 
   6    chr6_13416582     ZBoe    C    G        1      2        2 
   6    chr6_13416582     ZGre    C    G        0      0        2 
   6    chr6_13416582     ZHar    C    G        0      0        2 
   6    chr6_13416582   Sample    C    G        0      0        2 
   6    chr6_13487163     AAsi    G    C        0      0        2 
   6    chr6_13487163     AKia    G    C        0      0        2 
   6    chr6_13487163     AOna    G    C        0      0        2 
   6    chr6_13487163     ASom    G    C        0      0        2 
   6    chr6_13487163     HCab    G    C        0      0        2 
   6    chr6_13487163     HPrz    G    C        0      0        2 
   6    chr6_13487163     ZBoe    G    C      0.5      1        2 
   6    chr6_13487163     ZGre    G    C        0      0        2 
   6    chr6_13487163     ZHar    G    C        0      0        2 
   6    chr6_13487163   Sample    G    C        0      0        2 
   6    chr6_13499368     AAsi    A    C        0      0        2 
   6    chr6_13499368     AKia    A    C        0      0        2 
   6    chr6_13499368     AOna    A    C      0.5      1        2 
   6    chr6_13499368     ASom    A    C        0      0        2 
   6    chr6_13499368     HCab    A    C        0      0        2 
   6    chr6_13499368     HPrz    A    C        0      0        2 
   6    chr6_13499368     ZBoe    A    C        0      0        2 
   6    chr6_13499368     ZGre    A    C        0      0        2 
   6    chr6_13499368     ZHar    A    C        0      0        2 
   6    chr6_13499368   Sample    A    C        0      0        2 
   6    chr6_13505033     AAsi    G    T        1      2        2 
   6    chr6_13505033     AKia    G    T        0      0        2 
   6    chr6_13505033     AOna    G    T        0      0        2 
   6    chr6_13505033     ASom    G    T        0      0        2 
   6    chr6_13505033     HCab    G    T        0      0        2 
   6    chr6_13505033     HPrz    G    T        0      0        2 
   6    chr6_13505033     ZBoe    G    T        0      0        2 
   6    chr6_13505033     ZGre    G    T        0      0        2 
   6    chr6_13505033     ZHar    G    T        0      0        2 
   6    chr6_13505033   Sample    G    T        1      2        2 
   6    chr6_13516005     AAsi    A    C        0      0        2 
   6    chr6_13516005     AKia    A    C        0      0        2 
   6    chr6_13516005     AOna    A    C        0      0        2 
   6    chr6_13516005     ASom    A    C        0      0        2 
   6    chr6_13516005     HCab    A    C        0      0        2 
   6    chr6_13516005     HPrz    A    C        0      0        2 
   6    chr6_13516005     ZBoe    A    C        0      0        2 
   6    chr6_13516005     ZGre    A    C      0.5      1        2 
   6    chr6_13516005     ZHar    A    C        0      0        2 
   6    chr6_13516005   Sample    A    C        0      0        2 
   6    chr6_13519967     AAsi    A    C        0      0        2 
   6    chr6_13519967     AKia    A    C        0      0        2 
   6    chr6_13519967     AOna    A    C        0      0        2 
   6    chr6_13519967     ASom    A    C        0      0        2 
   6    chr6_13519967     HCab    A    C        0      0        2 
   6    chr6_13519967     HPrz    A    C        0      0        2 
   6    chr6_13519967     ZBoe    A    C        0      0        2 
   6    chr6_13519967     ZGre    A    C        1      2        2 
   6    chr6_13519967     ZHar    A    C        0      0        2 
   6    chr6_13519967   Sample    A    C        0      0        2 
   6    chr6_13528205     AAsi    A    C        0      0        2 
   6    chr6_13528205     AKia    A    C        0      0        2 
   6    chr6_13528205     AOna    A    C        0      0        2 
   6    chr6_13528205     ASom    A    C        0      0        2 
   6    chr6_13528205     HCab    A    C        0      0        2 
   6    chr6_13528205     HPrz    A    C        0      0        2 
   6    chr6_13528205     ZBoe    A    C        0      0        2 
   6    chr6_13528205     ZGre    A    C        0      0        2 
   6    chr6_13528205     ZHar    A    C      0.5      1        2 
   6    chr6_13528205   Sample    A    C        0      0        2 
   6    chr6_13534254     AAsi    C    G        0      0        2 
   6    chr6_13534254     AKia    C    G        0      0        2 
   6    chr6_13534254     AOna    C    G        0      0        2 
   6    chr6_13534254     ASom    C    G        0      0        2 
   6    chr6_13534254     HCab    C    G        0      0        2 
   6    chr6_13534254     HPrz    C    G        0      0        2 
   6    chr6_13534254     ZBoe    C    G        0      0        2 
   6    chr6_13534254     ZGre    C    G        0      0        2 
   6    chr6_13534254     ZHar    C    G        1      2        2 
   6    chr6_13534254   Sample    C    G        0      0        2 
   6    chr6_13536778     AAsi    T    G        0      0        2 
   6    chr6_13536778     AKia    T    G        0      0        2 
   6    chr6_13536778     AOna    T    G        0      0        2 
   6    chr6_13536778     ASom    T    G        0      0        2 
   6    chr6_13536778     HCab    T    G        0      0        2 
   6    chr6_13536778     HPrz    T    G        0      0        2 
   6    chr6_13536778     ZBoe    T    G        0      0        2 
   6    chr6_13536778     ZGre    T    G        0      0        2 
   6    chr6_13536778     ZHar    T    G      0.5      1        2 
   6    chr6_13536778   Sample    T    G        0      0        2 
   6    chr6_13538199     AAsi    G    T        0      0        2 
   6    chr6_13538199     AKia    G    T        1      2        2 
   6    chr6_13538199     AOna    G    T        0      0        2 
   6    chr6_13538199     ASom    G    T        0      0        2 
   6    chr6_13538199     HCab    G    T        0      0        2 
   6    chr6_13538199     HPrz    G    T        0      0        2 
   6    chr6_13538199     ZBoe    G    T        0      0        2 
   6    chr6_13538199     ZGre    G    T        0      0        2 
   6    chr6_13538199     ZHar    G    T        0      0        2 
   6    chr6_13538199   Sample    G    T        0      0        2 
   6    chr6_13571139     AAsi    A    T        0      0        2 
   6    chr6_13571139     AKia    A    T        1      2        2 
   6    chr6_13571139     AOna    A    T        1      2        2 
   6    chr6_13571139     ASom    A    T        0      0        2 
   6    chr6_13571139     HCab    A    T        0      0        2 
   6    chr6_13571139     HPrz    A    T        0      0        2 
   6    chr6_13571139     ZBoe    A    T        0      0        2 
   6    chr6_13571139     ZGre    A    T        0      0        2 
   6    chr6_13571139     ZHar    A    T        0      0        2 
   6    chr6_13571139   Sample    A    T        0      0        2 
   6    chr6_13586177     AAsi    A    C        0      0        2 
   6    chr6_13586177     AKia    A    C        0      0        2 
   6    chr6_13586177     AOna    A    C        0      0        2 
   6    chr6_13586177     ASom    A    C        0      0        2 
   6    chr6_13586177     HCab    A    C        1      2        2 
   6    chr6_13586177     HPrz    A    C        1      2        2 
   6    chr6_13586177     ZBoe    A    C        0      0        2 
   6    chr6_13586177     ZGre    A    C        0      0        2 
   6    chr6_13586177     ZHar    A    C        0      0        2 
   6    chr6_13586177   Sample    A    C        0      0        2 
   6    chr6_13609537     AAsi    C    A        0      0        2 
   6    chr6_13609537     AKia    C    A        0      0        2 
   6    chr6_13609537     AOna    C    A        0      0        2 
   6    chr6_13609537     ASom    C    A        0      0        2 
   6    chr6_13609537     HCab    C    A        0      0        2 
   6    chr6_13609537     HPrz    C    A      0.5      1        2 
   6    chr6_13609537     ZBoe    C    A        0      0        2 
   6    chr6_13609537     ZGre    C    A        0      0        2 
   6    chr6_13609537     ZHar    C    A        0      0        2 
   6    chr6_13609537   Sample    C    A        0      0        2 
   6    chr6_13627266     AAsi    G    T        0      0        2 
   6    chr6_13627266     AKia    G    T        0      0        2 
   6    chr6_13627266     AOna    G    T      0.5      1        2 
   6    chr6_13627266     ASom    G    T        0      0        2 
   6    chr6_13627266     HCab    G    T        0      0        2 
   6    chr6_13627266     HPrz    G    T        0      0        2 
   6    chr6_13627266     ZBoe    G    T        0      0        2 
   6    chr6_13627266     ZGre    G    T        0      0        2 
   6    chr6_13627266     ZHar    G    T        0      0        2 
   6    chr6_13627266   Sample    G    T        0      0        2 
   6    chr6_13660031     AAsi    C    G        0      0        2 
   6    chr6_13660031     AKia    C    G        0      0        2 
   6    chr6_13660031     AOna    C    G        0      0        2 
   6    chr6_13660031     ASom    C    G        0      0        2 
   6    chr6_13660031     HCab    C    G        0      0        2 
   6    chr6_13660031     HPrz    C    G        0      0        2 
   6    chr6_13660031     ZBoe    C    G        0      0        2 
   6    chr6_13660031     ZGre    C    G        1      2        2 
   6    chr6_13660031     ZHar    C    G      0.5      1        2 
   6    chr6_13660031   Sample    C    G        0      0        2 
   6    chr6_13680397     AAsi    T    G        0      0        2 
   6    chr6_13680397     AKia    T    G        0      0        2 
   6    chr6_13680397     AOna    T    G        0      0        2 
   6    chr6_13680397     ASom    T    G        0      0        2 
   6    chr6_13680397     HCab    T    G        0      0        2 
   6    chr6_13680397     HPrz    T    G        0      0        2 
   6    chr6_13680397     ZBoe    T    G        0      0        2 
   6    chr6_13680397     ZGre    T    G        0      0        2 
   6    chr6_13680397     ZHar    T    G      0.5      1        2 
   6    chr6_13680397   Sample    T    G        0      0        2 
   6    chr6_13697418     AAsi    G    T        0      0        2 
   6    chr6_13697418     AKia    G    T        0      0        2 
   6    chr6_13697418     AOna    G    T        0      0        2 
   6    chr6_13697418     ASom    G    T        0      0        2 
   6    chr6_13697418     HCab    G    T        1      2        2 
   6    chr6_13697418     HPrz    G    T        1      2        2 
   6    chr6_13697418     ZBoe    G    T        0      0        2 
   6    chr6_13697418     ZGre    G    T        0      0        2 
   6    chr6_13697418     ZHar    G    T        0      0        2 
   6    chr6_13697418   Sample    G    T        0      0        2 
   6    chr6_13739932     AAsi    T    G        0      0        2 
   6    chr6_13739932     AKia    T    G      0.5      1        2 
   6    chr6_13739932     AOna    T    G        0      0        2 
   6    chr6_13739932     ASom    T    G        0      0        2 
   6    chr6_13739932     HCab    T    G        1      2        2 
   6    chr6_13739932     HPrz    T    G        1      2        2 
   6    chr6_13739932     ZBoe    T    G        0      0        2 
   6    chr6_13739932     ZGre    T    G        0      0        2 
   6    chr6_13739932     ZHar    T    G        0      0        2 
   6    chr6_13739932   Sample    T    G        0      0        2 
   6    chr6_13749702     AAsi    G    T        0      0        2 
   6    chr6_13749702     AKia    G    T        0      0        2 
   6    chr6_13749702     AOna    G    T        0      0        2 
   6    chr6_13749702     ASom    G    T        0      0        2 
   6    chr6_13749702     HCab    G    T        0      0        2 
   6    chr6_13749702     HPrz    G    T        0      0        2 
   6    chr6_13749702     ZBoe    G    T        0      0        2 
   6    chr6_13749702     ZGre    G    T        0      0        2 
   6    chr6_13749702     ZHar    G    T      0.5      1        2 
   6    chr6_13749702   Sample    G    T        0      0        2 
   6    chr6_13758659     AAsi    A    T        0      0        2 
   6    chr6_13758659     AKia    A    T        1      2        2 
   6    chr6_13758659     AOna    A    T        0      0        2 
   6    chr6_13758659     ASom    A    T        0      0        2 
   6    chr6_13758659     HCab    A    T        0      0        2 
   6    chr6_13758659     HPrz    A    T        0      0        2 
   6    chr6_13758659     ZBoe    A    T        0      0        2 
   6    chr6_13758659     ZGre    A    T        0      0        2 
   6    chr6_13758659     ZHar    A    T        0      0        2 
   6    chr6_13758659   Sample    A    T        0      0        2 
   6    chr6_13760774     AAsi    T    G        0      0        2 
   6    chr6_13760774     AKia    T    G        0      0        2 
   6    chr6_13760774     AOna    T    G        0      0        2 
   6    chr6_13760774     ASom    T    G        0      0        2 
   6    chr6_13760774     HCab    T    G        0      0        2 
   6    chr6_13760774     HPrz    T    G        0      0        2 
   6    chr6_13760774     ZBoe    T    G      0.5      1        2 
   6    chr6_13760774     ZGre    T    G        0      0        2 
   6    chr6_13760774     ZHar    T    G        0      0        2 
   6    chr6_13760774   Sample    T    G        0      0        2 
   6    chr6_13766724     AAsi    C    G        0      0        2 
   6    chr6_13766724     AKia    C    G        0      0        2 
   6    chr6_13766724     AOna    C    G        0      0        2 
   6    chr6_13766724     ASom    C    G        1      2        2 
   6    chr6_13766724     HCab    C    G        0      0        2 
   6    chr6_13766724     HPrz    C    G        0      0        2 
   6    chr6_13766724     ZBoe    C    G        0      0        2 
   6    chr6_13766724     ZGre    C    G        0      0        2 
   6    chr6_13766724     ZHar    C    G        0      0        2 
   6    chr6_13766724   Sample    C    G        0      0        2 
   6    chr6_13777297     AAsi    G    C        0      0        2 
   6    chr6_13777297     AKia    G    C      0.5      1        2 
   6    chr6_13777297     AOna    G    C        0      0        2 
   6    chr6_13777297     ASom    G    C        0      0        2 
   6    chr6_13777297     HCab    G    C        0      0        2 
   6    chr6_13777297     HPrz    G    C        0      0        2 
   6    chr6_13777297     ZBoe    G    C        0      0        2 
   6    chr6_13777297     ZGre    G    C        0      0        2 
   6    chr6_13777297     ZHar    G    C        0      0        2 
   6    chr6_13777297   Sample    G    C        0      0        2 
   6    chr6_13781715     AAsi    A    C        0      0        2 
   6    chr6_13781715     AKia    A    C        0      0        2 
   6    chr6_13781715     AOna    A    C        1      2        2 
   6    chr6_13781715     ASom    A    C        0      0        2 
   6    chr6_13781715     HCab    A    C        0      0        2 
   6    chr6_13781715     HPrz    A    C        0      0        2 
   6    chr6_13781715     ZBoe    A    C        0      0        2 
   6    chr6_13781715     ZGre    A    C        0      0        2 
   6    chr6_13781715     ZHar    A    C        0      0        2 
   6    chr6_13781715   Sample    A    C        0      0        2 
   6    chr6_13791315     AAsi    T    G        0      0        2 
   6    chr6_13791315     AKia    T    G        0      0        2 
   6    chr6_13791315     AOna    T    G        0      0        2 
   6    chr6_13791315     ASom    T    G        0      0        2 
   6    chr6_13791315     HCab    T    G        1      2        2 
   6    chr6_13791315     HPrz    T    G        1      2        2 
   6    chr6_13791315     ZBoe    T    G        0      0        2 
   6    chr6_13791315     ZGre    T    G        0      0        2 
   6    chr6_13791315     ZHar    T    G        0      0        2 
   6    chr6_13791315   Sample    T    G        0      0        2 
   6    chr6_13832287     AAsi    G    C        0      0        2 
   6    chr6_13832287     AKia    G    C        0      0        2 
   6    chr6_13832287     AOna    G    C        0      0        2 
   6    chr6_13832287     ASom    G    C        0      0        2 
   6    chr6_13832287     HCab    G    C        1      2        2 
   6    chr6_13832287     HPrz    G    C        1      2        2 
   6    chr6_13832287     ZBoe    G    C        0      0        2 
   6    chr6_13832287     ZGre    G    C        0      0        2 
   6    chr6_13832287     ZHar    G    C        0      0        2 
   6    chr6_13832287   Sample    G    C        0      0        2 
   6    chr6_13847147     AAsi    T    A        0      0        2 
   6    chr6_13847147     AKia    T    A        1      2        2 
   6    chr6_13847147     AOna    T    A        0      0        2 
   6    chr6_13847147     ASom    T    A        0      0        2 
   6    chr6_13847147     HCab    T    A        0      0        2 
   6    chr6_13847147     HPrz    T    A        0      0        2 
   6    chr6_13847147     ZBoe    T    A        0      0        2 
   6    chr6_13847147     ZGre    T    A        0      0        2 
   6    chr6_13847147     ZHar    T    A        0      0        2 
   6    chr6_13847147   Sample    T    A        0      0        2 
   6    chr6_13874685     AAsi    G    C        0      0        2 
   6    chr6_13874685     AKia    G    C        0      0        2 
   6    chr6_13874685     AOna    G    C        0      0        2 
   6    chr6_13874685     ASom    G    C        0      0        2 
   6    chr6_13874685     HCab    G    C        0      0        2 
   6    chr6_13874685     HPrz    G    C        0      0        2 
   6    chr6_13874685     ZBoe    G    C        0      0        2 
   6    chr6_13874685     ZGre    G    C      0.5      1        2 
   6    chr6_13874685     ZHar    G    C        0      0        2 
   6    chr6_13874685   Sample    G    C        0      0        2 
   6    chr6_13875263     AAsi    G    T        0      0        2 
   6    chr6_13875263     AKia    G    T        0      0        2 
   6    chr6_13875263     AOna    G    T        0      0        2 
   6    chr6_13875263     ASom    G    T        0      0        2 
   6    chr6_13875263     HCab    G    T        0      0        2 
   6    chr6_13875263     HPrz    G    T        0      0        2 
   6    chr6_13875263     ZBoe    G    T      0.5      1        2 
   6    chr6_13875263     ZGre    G    T        1      2        2 
   6    chr6_13875263     ZHar    G    T        0      0        2 
   6    chr6_13875263   Sample    G    T        0      0        2 
   6    chr6_13879877     AAsi    C    A        0      0        2 
   6    chr6_13879877     AKia    C    A        0      0        2 
   6    chr6_13879877     AOna    C    A        1      2        2 
   6    chr6_13879877     ASom    C    A        0      0        2 
   6    chr6_13879877     HCab    C    A        0      0        2 
   6    chr6_13879877     HPrz    C    A        0      0        2 
   6    chr6_13879877     ZBoe    C    A        0      0        2 
   6    chr6_13879877     ZGre    C    A        0      0        2 
   6    chr6_13879877     ZHar    C    A        1      2        2 
   6    chr6_13879877   Sample    C    A        0      0        2 
   6    chr6_13881592     AAsi    T    G        0      0        2 
   6    chr6_13881592     AKia    T    G        0      0        2 
   6    chr6_13881592     AOna    T    G        0      0        2 
   6    chr6_13881592     ASom    T    G        0      0        2 
   6    chr6_13881592     HCab    T    G        0      0        2 
   6    chr6_13881592     HPrz    T    G        0      0        2 
   6    chr6_13881592     ZBoe    T    G      0.5      1        2 
   6    chr6_13881592     ZGre    T    G        1      2        2 
   6    chr6_13881592     ZHar    T    G        0      0        2 
   6    chr6_13881592   Sample    T    G        0      0        2 
   6    chr6_13906220     AAsi    C    G        0      0        2 
   6    chr6_13906220     AKia    C    G        0      0        2 
   6    chr6_13906220     AOna    C    G        0      0        2 
   6    chr6_13906220     ASom    C    G        0      0        2 
   6    chr6_13906220     HCab    C    G        0      0        2 
   6    chr6_13906220     HPrz    C    G        0      0        2 
   6    chr6_13906220     ZBoe    C    G        0      0        2 
   6    chr6_13906220     ZGre    C    G        0      0        2 
   6    chr6_13906220     ZHar    C    G        1      2        2 
   6    chr6_13906220   Sample    C    G        0      0        2 
   6    chr6_13913528     AAsi    G    T        1      2        2 
   6    chr6_13913528     AKia    G    T        0      0        2 
   6    chr6_13913528     AOna    G    T        0      0        2 
   6    chr6_13913528     ASom    G    T        1      2        2 
   6    chr6_13913528     HCab    G    T        0      0        2 
   6    chr6_13913528     HPrz    G    T        0      0        2 
   6    chr6_13913528     ZBoe    G    T        0      0        2 
   6    chr6_13913528     ZGre    G    T        0      0        2 
   6    chr6_13913528     ZHar    G    T        0      0        2 
   6    chr6_13913528   Sample    G    T        1      2        2 
   6    chr6_13950998     AAsi    G    C        0      0        2 
   6    chr6_13950998     AKia    G    C      0.5      1        2 
   6    chr6_13950998     AOna    G    C        0      0        2 
   6    chr6_13950998     ASom    G    C        0      0        2 
   6    chr6_13950998     HCab    G    C        0      0        2 
   6    chr6_13950998     HPrz    G    C        0      0        2 
   6    chr6_13950998     ZBoe    G    C        0      0        2 
   6    chr6_13950998     ZGre    G    C        0      0        2 
   6    chr6_13950998     ZHar    G    C        0      0        2 
   6    chr6_13950998   Sample    G    C        0      0        2 
   6    chr6_13957769     AAsi    A    C        0      0        2 
   6    chr6_13957769     AKia    A    C        0      0        2 
   6    chr6_13957769     AOna    A    C        0      0        2 
   6    chr6_13957769     ASom    A    C        0      0        2 
   6    chr6_13957769     HCab    A    C        0      0        2 
   6    chr6_13957769     HPrz    A    C        0      0        2 
   6    chr6_13957769     ZBoe    A    C        0      0        2 
   6    chr6_13957769     ZGre    A    C        0      0        2 
   6    chr6_13957769     ZHar    A    C      0.5      1        2 
   6    chr6_13957769   Sample    A    C        0      0        2 
   6    chr6_13963556     AAsi    G    C        0      0        2 
   6    chr6_13963556     AKia    G    C        0      0        2 
   6    chr6_13963556     AOna    G    C        0      0        2 
   6    chr6_13963556     ASom    G    C        0      0        2 
   6    chr6_13963556     HCab    G    C      0.5      1        2 
   6    chr6_13963556     HPrz    G    C        0      0        2 
   6    chr6_13963556     ZBoe    G    C        0      0        2 
   6    chr6_13963556     ZGre    G    C        0      0        2 
   6    chr6_13963556     ZHar    G    C        0      0        2 
   6    chr6_13963556   Sample    G    C        0      0        2 
   6    chr6_13970379     AAsi    G    C        0      0        2 
   6    chr6_13970379     AKia    G    C        0      0        2 
   6    chr6_13970379     AOna    G    C        0      0        2 
   6    chr6_13970379     ASom    G    C        0      0        2 
   6    chr6_13970379     HCab    G    C        0      0        2 
   6    chr6_13970379     HPrz    G    C        0      0        2 
   6    chr6_13970379     ZBoe    G    C        0      0        2 
   6    chr6_13970379     ZGre    G    C        0      0        2 
   6    chr6_13970379     ZHar    G    C        1      2        2 
   6    chr6_13970379   Sample    G    C        0      0        2 
   6    chr6_13977411     AAsi    A    T        0      0        2 
   6    chr6_13977411     AKia    A    T        0      0        2 
   6    chr6_13977411     AOna    A    T        0      0        2 
   6    chr6_13977411     ASom    A    T        0      0        2 
   6    chr6_13977411     HCab    A    T        0      0        2 
   6    chr6_13977411     HPrz    A    T        0      0        2 
   6    chr6_13977411     ZBoe    A    T        1      2        2 
   6    chr6_13977411     ZGre    A    T        1      2        2 
   6    chr6_13977411     ZHar    A    T        0      0        2 
   6    chr6_13977411   Sample    A    T        0      0        2 
   6    chr6_13981698     AAsi    G    C        0      0        2 
   6    chr6_13981698     AKia    G    C        0      0        2 
   6    chr6_13981698     AOna    G    C        0      0        2 
   6    chr6_13981698     ASom    G    C        0      0        2 
   6    chr6_13981698     HCab    G    C        0      0        2 
   6    chr6_13981698     HPrz    G    C      0.5      1        2 
   6    chr6_13981698     ZBoe    G    C        0      0        2 
   6    chr6_13981698     ZGre    G    C        0      0        2 
   6    chr6_13981698     ZHar    G    C        0      0        2 
   6    chr6_13981698   Sample    G    C        0      0        2 
   6    chr6_13981899     AAsi    A    C        0      0        2 
   6    chr6_13981899     AKia    A    C        0      0        2 
   6    chr6_13981899     AOna    A    C        0      0        2 
   6    chr6_13981899     ASom    A    C        0      0        2 
   6    chr6_13981899     HCab    A    C        0      0        2 
   6    chr6_13981899     HPrz    A    C        0      0        2 
   6    chr6_13981899     ZBoe    A    C        0      0        2 
   6    chr6_13981899     ZGre    A    C        0      0        2 
   6    chr6_13981899     ZHar    A    C        1      2        2 
   6    chr6_13981899   Sample    A    C        0      0        2 
   6    chr6_14018925     AAsi    C    A        0      0        2 
   6    chr6_14018925     AKia    C    A        0      0        2 
   6    chr6_14018925     AOna    C    A        1      2        2 
   6    chr6_14018925     ASom    C    A        0      0        2 
   6    chr6_14018925     HCab    C    A        1      2        2 
   6    chr6_14018925     HPrz    C    A        1      2        2 
   6    chr6_14018925     ZBoe    C    A        0      0        2 
   6    chr6_14018925     ZGre    C    A        0      0        2 
   6    chr6_14018925     ZHar    C    A        0      0        2 
   6    chr6_14018925   Sample    C    A        0      0        2 
   6    chr6_14049965     AAsi    T    G        0      0        2 
   6    chr6_14049965     AKia    T    G        0      0        2 
   6    chr6_14049965     AOna    T    G        0      0        2 
   6    chr6_14049965     ASom    T    G        0      0        2 
   6    chr6_14049965     HCab    T    G        0      0        2 
   6    chr6_14049965     HPrz    T    G        0      0        2 
   6    chr6_14049965     ZBoe    T    G      0.5      1        2 
   6    chr6_14049965     ZGre    T    G        0      0        2 
   6    chr6_14049965     ZHar    T    G        1      2        2 
   6    chr6_14049965   Sample    T    G        0      0        2 
   6    chr6_14071180     AAsi    C    A      0.5      1        2 
   6    chr6_14071180     AKia    C    A        0      0        2 
   6    chr6_14071180     AOna    C    A        0      0        2 
   6    chr6_14071180     ASom    C    A        0      0        2 
   6    chr6_14071180     HCab    C    A        0      0        2 
   6    chr6_14071180     HPrz    C    A        0      0        2 
   6    chr6_14071180     ZBoe    C    A        0      0        2 
   6    chr6_14071180     ZGre    C    A        0      0        2 
   6    chr6_14071180     ZHar    C    A        0      0        2 
   6    chr6_14071180   Sample    C    A        0      0        2 
   6    chr6_14088381     AAsi    T    G        0      0        2 
   6    chr6_14088381     AKia    T    G        0      0        2 
   6    chr6_14088381     AOna    T    G        0      0        2 
   6    chr6_14088381     ASom    T    G        0      0        2 
   6    chr6_14088381     HCab    T    G        0      0        2 
   6    chr6_14088381     HPrz    T    G        0      0        2 
   6    chr6_14088381     ZBoe    T    G        0      0        2 
   6    chr6_14088381     ZGre    T    G        0      0        2 
   6    chr6_14088381     ZHar    T    G        1      2        2 
   6    chr6_14088381   Sample    T    G        0      0        2 
   6    chr6_14090731     AAsi    C    G        0      0        2 
   6    chr6_14090731     AKia    C    G        0      0        2 
   6    chr6_14090731     AOna    C    G        0      0        2 
   6    chr6_14090731     ASom    C    G        0      0        2 
   6    chr6_14090731     HCab    C    G        1      2        2 
   6    chr6_14090731     HPrz    C    G        1      2        2 
   6    chr6_14090731     ZBoe    C    G        0      0        2 
   6    chr6_14090731     ZGre    C    G        0      0        2 
   6    chr6_14090731     ZHar    C    G        0      0        2 
   6    chr6_14090731   Sample    C    G        0      0        2 
   6    chr6_14117215     AAsi    A    C        0      0        2 
   6    chr6_14117215     AKia    A    C        0      0        2 
   6    chr6_14117215     AOna    A    C        0      0        2 
   6    chr6_14117215     ASom    A    C        0      0        2 
   6    chr6_14117215     HCab    A    C        1      2        2 
   6    chr6_14117215     HPrz    A    C        1      2        2 
   6    chr6_14117215     ZBoe    A    C        0      0        2 
   6    chr6_14117215     ZGre    A    C        0      0        2 
   6    chr6_14117215     ZHar    A    C        0      0        2 
   6    chr6_14117215   Sample    A    C        0      0        2 
   6    chr6_14134588     AAsi    G    T        0      0        2 
   6    chr6_14134588     AKia    G    T      0.5      1        2 
   6    chr6_14134588     AOna    G    T        0      0        2 
   6    chr6_14134588     ASom    G    T        0      0        2 
   6    chr6_14134588     HCab    G    T        0      0        2 
   6    chr6_14134588     HPrz    G    T        0      0        2 
   6    chr6_14134588     ZBoe    G    T        0      0        2 
   6    chr6_14134588     ZGre    G    T        0      0        2 
   6    chr6_14134588     ZHar    G    T        0      0        2 
   6    chr6_14134588   Sample    G    T        0      0        2 
   6    chr6_14168630     AAsi    A    C        0      0        2 
   6    chr6_14168630     AKia    A    C        0      0        2 
   6    chr6_14168630     AOna    A    C        0      0        2 
   6    chr6_14168630     ASom    A    C        0      0        2 
   6    chr6_14168630     HCab    A    C        1      2        2 
   6    chr6_14168630     HPrz    A    C        1      2        2 
   6    chr6_14168630     ZBoe    A    C        0      0        2 
   6    chr6_14168630     ZGre    A    C        0      0        2 
   6    chr6_14168630     ZHar    A    C        0      0        2 
   6    chr6_14168630   Sample    A    C        0      0        2 
   6    chr6_14241460     AAsi    T    G        0      0        2 
   6    chr6_14241460     AKia    T    G        0      0        2 
   6    chr6_14241460     AOna    T    G        0      0        2 
   6    chr6_14241460     ASom    T    G        0      0        2 
   6    chr6_14241460     HCab    T    G        0      0        2 
   6    chr6_14241460     HPrz    T    G      0.5      1        2 
   6    chr6_14241460     ZBoe    T    G        0      0        2 
   6    chr6_14241460     ZGre    T    G        0      0        2 
   6    chr6_14241460     ZHar    T    G        0      0        2 
   6    chr6_14241460   Sample    T    G        0      0        2 
   6    chr6_14273714     AAsi    G    T        0      0        2 
   6    chr6_14273714     AKia    G    T        0      0        2 
   6    chr6_14273714     AOna    G    T        0      0        2 
   6    chr6_14273714     ASom    G    T        0      0        2 
   6    chr6_14273714     HCab    G    T        0      0        2 
   6    chr6_14273714     HPrz    G    T        0      0        2 
   6    chr6_14273714     ZBoe    G    T        0      0        2 
   6    chr6_14273714     ZGre    G    T        0      0        2 
   6    chr6_14273714     ZHar    G    T        1      2        2 
   6    chr6_14273714   Sample    G    T        0      0        2 
   6    chr6_14290525     AAsi    A    C        0      0        2 
   6    chr6_14290525     AKia    A    C        0      0        2 
   6    chr6_14290525     AOna    A    C        0      0        2 
   6    chr6_14290525     ASom    A    C        0      0        2 
   6    chr6_14290525     HCab    A    C        1      2        2 
   6    chr6_14290525     HPrz    A    C        1      2        2 
   6    chr6_14290525     ZBoe    A    C        0      0        2 
   6    chr6_14290525     ZGre    A    C        0      0        2 
   6    chr6_14290525     ZHar    A    C        0      0        2 
   6    chr6_14290525   Sample    A    C        0      0        2 
   6    chr6_14297171     AAsi    G    C        0      0        2 
   6    chr6_14297171     AKia    G    C        0      0        2 
   6    chr6_14297171     AOna    G    C        0      0        2 
   6    chr6_14297171     ASom    G    C        0      0        2 
   6    chr6_14297171     HCab    G    C        1      2        2 
   6    chr6_14297171     HPrz    G    C      0.5      1        2 
   6    chr6_14297171     ZBoe    G    C        0      0        2 
   6    chr6_14297171     ZGre    G    C        0      0        2 
   6    chr6_14297171     ZHar    G    C        0      0        2 
   6    chr6_14297171   Sample    G    C        0      0        2 
   6    chr6_14364876     AAsi    C    A        0      0        2 
   6    chr6_14364876     AKia    C    A        1      2        2 
   6    chr6_14364876     AOna    C    A      0.5      1        2 
   6    chr6_14364876     ASom    C    A        0      0        2 
   6    chr6_14364876     HCab    C    A        0      0        2 
   6    chr6_14364876     HPrz    C    A        0      0        2 
   6    chr6_14364876     ZBoe    C    A        0      0        2 
   6    chr6_14364876     ZGre    C    A        0      0        2 
   6    chr6_14364876     ZHar    C    A        0      0        2 
   6    chr6_14364876   Sample    C    A        0      0        2 
   6    chr6_14365478     AAsi    A    T        0      0        2 
   6    chr6_14365478     AKia    A    T        0      0        2 
   6    chr6_14365478     AOna    A    T      0.5      1        2 
   6    chr6_14365478     ASom    A    T        0      0        2 
   6    chr6_14365478     HCab    A    T        0      0        2 
   6    chr6_14365478     HPrz    A    T        0      0        2 
   6    chr6_14365478     ZBoe    A    T        0      0        2 
   6    chr6_14365478     ZGre    A    T        0      0        2 
   6    chr6_14365478     ZHar    A    T        0      0        2 
   6    chr6_14365478   Sample    A    T        0      0        2 
   6    chr6_14390450     AAsi    T    G        0      0        2 
   6    chr6_14390450     AKia    T    G        1      2        2 
   6    chr6_14390450     AOna    T    G        0      0        2 
   6    chr6_14390450     ASom    T    G        0      0        2 
   6    chr6_14390450     HCab    T    G        0      0        2 
   6    chr6_14390450     HPrz    T    G        0      0        2 
   6    chr6_14390450     ZBoe    T    G        0      0        2 
   6    chr6_14390450     ZGre    T    G        0      0        2 
   6    chr6_14390450     ZHar    T    G        0      0        2 
   6    chr6_14390450   Sample    T    G        0      0        2 
   6    chr6_14392848     AAsi    G    T        0      0        2 
   6    chr6_14392848     AKia    G    T        0      0        2 
   6    chr6_14392848     AOna    G    T        0      0        2 
   6    chr6_14392848     ASom    G    T        0      0        2 
   6    chr6_14392848     HCab    G    T      0.5      1        2 
   6    chr6_14392848     HPrz    G    T        1      2        2 
   6    chr6_14392848     ZBoe    G    T        0      0        2 
   6    chr6_14392848     ZGre    G    T        0      0        2 
   6    chr6_14392848     ZHar    G    T        0      0        2 
   6    chr6_14392848   Sample    G    T        0      0        2 
   6    chr6_14413918     AAsi    T    A        0      0        2 
   6    chr6_14413918     AKia    T    A        0      0        2 
   6    chr6_14413918     AOna    T    A        0      0        2 
   6    chr6_14413918     ASom    T    A        0      0        2 
   6    chr6_14413918     HCab    T    A        0      0        2 
   6    chr6_14413918     HPrz    T    A        0      0        2 
   6    chr6_14413918     ZBoe    T    A        0      0        2 
   6    chr6_14413918     ZGre    T    A      0.5      1        2 
   6    chr6_14413918     ZHar    T    A        0      0        2 
   6    chr6_14413918   Sample    T    A        0      0        2 
   6    chr6_14440225     AAsi    G    T        0      0        2 
   6    chr6_14440225     AKia    G    T        0      0        2 
   6    chr6_14440225     AOna    G    T        0      0        2 
   6    chr6_14440225     ASom    G    T        0      0        2 
   6    chr6_14440225     HCab    G    T        0      0        2 
   6    chr6_14440225     HPrz    G    T        0      0        2 
   6    chr6_14440225     ZBoe    G    T        0      0        2 
   6    chr6_14440225     ZGre    G    T        0      0        2 
   6    chr6_14440225     ZHar    G    T      0.5      1        2 
   6    chr6_14440225   Sample    G    T        0      0        2 
   6    chr6_14444326     AAsi    G    T        0      0        2 
   6    chr6_14444326     AKia    G    T        0      0        2 
   6    chr6_14444326     AOna    G    T        0      0        2 
   6    chr6_14444326     ASom    G    T        0      0        2 
   6    chr6_14444326     HCab    G    T        0      0        2 
   6    chr6_14444326     HPrz    G    T        1      2        2 
   6    chr6_14444326     ZBoe    G    T        0      0        2 
   6    chr6_14444326     ZGre    G    T        0      0        2 
   6    chr6_14444326     ZHar    G    T        0      0        2 
   6    chr6_14444326   Sample    G    T        0      0        2 
   6    chr6_14469667     AAsi    A    C        0      0        2 
   6    chr6_14469667     AKia    A    C        1      2        2 
   6    chr6_14469667     AOna    A    C      0.5      1        2 
   6    chr6_14469667     ASom    A    C        0      0        2 
   6    chr6_14469667     HCab    A    C        0      0        2 
   6    chr6_14469667     HPrz    A    C        0      0        2 
   6    chr6_14469667     ZBoe    A    C        0      0        2 
   6    chr6_14469667     ZGre    A    C        0      0        2 
   6    chr6_14469667     ZHar    A    C        0      0        2 
   6    chr6_14469667   Sample    A    C        0      0        2 
   6    chr6_14474611     AAsi    C    G        0      0        2 
   6    chr6_14474611     AKia    C    G        0      0        2 
   6    chr6_14474611     AOna    C    G        0      0        2 
   6    chr6_14474611     ASom    C    G        0      0        2 
   6    chr6_14474611     HCab    C    G        0      0        2 
   6    chr6_14474611     HPrz    C    G        0      0        2 
   6    chr6_14474611     ZBoe    C    G        0      0        2 
   6    chr6_14474611     ZGre    C    G      0.5      1        2 
   6    chr6_14474611     ZHar    C    G        0      0        2 
   6    chr6_14474611   Sample    C    G        0      0        2 
   6    chr6_14475272     AAsi    G    C        0      0        2 
   6    chr6_14475272     AKia    G    C        0      0        2 
   6    chr6_14475272     AOna    G    C        0      0        2 
   6    chr6_14475272     ASom    G    C        0      0        2 
   6    chr6_14475272     HCab    G    C        0      0        2 
   6    chr6_14475272     HPrz    G    C        0      0        2 
   6    chr6_14475272     ZBoe    G    C        0      0        2 
   6    chr6_14475272     ZGre    G    C      0.5      1        2 
   6    chr6_14475272     ZHar    G    C        0      0        2 
   6    chr6_14475272   Sample    G    C        0      0        2 
   6    chr6_14502108     AAsi    C    G        0      0        2 
   6    chr6_14502108     AKia    C    G        0      0        2 
   6    chr6_14502108     AOna    C    G      0.5      1        2 
   6    chr6_14502108     ASom    C    G        0      0        2 
   6    chr6_14502108     HCab    C    G        0      0        2 
   6    chr6_14502108     HPrz    C    G        0      0        2 
   6    chr6_14502108     ZBoe    C    G        0      0        2 
   6    chr6_14502108     ZGre    C    G        0      0        2 
   6    chr6_14502108     ZHar    C    G        0      0        2 
   6    chr6_14502108   Sample    C    G        0      0        2 
   6    chr6_14504519     AAsi    A    T        0      0        2 
   6    chr6_14504519     AKia    A    T        0      0        2 
   6    chr6_14504519     AOna    A    T        0      0        2 
   6    chr6_14504519     ASom    A    T      0.5      1        2 
   6    chr6_14504519     HCab    A    T        0      0        2 
   6    chr6_14504519     HPrz    A    T        0      0        2 
   6    chr6_14504519     ZBoe    A    T        0      0        2 
   6    chr6_14504519     ZGre    A    T        0      0        2 
   6    chr6_14504519     ZHar    A    T        0      0        2 
   6    chr6_14504519   Sample    A    T        0      0        2 
   6    chr6_14516916     AAsi    G    T        0      0        2 
   6    chr6_14516916     AKia    G    T        0      0        2 
   6    chr6_14516916     AOna    G    T        0      0        2 
   6    chr6_14516916     ASom    G    T        0      0        2 
   6    chr6_14516916     HCab    G    T        1      2        2 
   6    chr6_14516916     HPrz    G    T        1      2        2 
   6    chr6_14516916     ZBoe    G    T        0      0        2 
   6    chr6_14516916     ZGre    G    T        0      0        2 
   6    chr6_14516916     ZHar    G    T        0      0        2 
   6    chr6_14516916   Sample    G    T        0      0        2 
   6    chr6_14525152     AAsi    T    A        0      0        2 
   6    chr6_14525152     AKia    T    A        1      2        2 
   6    chr6_14525152     AOna    T    A      0.5      1        2 
   6    chr6_14525152     ASom    T    A        0      0        2 
   6    chr6_14525152     HCab    T    A        0      0        2 
   6    chr6_14525152     HPrz    T    A        0      0        2 
   6    chr6_14525152     ZBoe    T    A        0      0        2 
   6    chr6_14525152     ZGre    T    A        0      0        2 
   6    chr6_14525152     ZHar    T    A        0      0        2 
   6    chr6_14525152   Sample    T    A        0      0        2 
   6    chr6_14538716     AAsi    A    C        0      0        2 
   6    chr6_14538716     AKia    A    C        0      0        2 
   6    chr6_14538716     AOna    A    C      0.5      1        2 
   6    chr6_14538716     ASom    A    C        0      0        2 
   6    chr6_14538716     HCab    A    C        0      0        2 
   6    chr6_14538716     HPrz    A    C        0      0        2 
   6    chr6_14538716     ZBoe    A    C        0      0        2 
   6    chr6_14538716     ZGre    A    C        0      0        2 
   6    chr6_14538716     ZHar    A    C        0      0        2 
   6    chr6_14538716   Sample    A    C        0      0        2 
   6    chr6_14558092     AAsi    A    T        0      0        2 
   6    chr6_14558092     AKia    A    T        1      2        2 
   6    chr6_14558092     AOna    A    T        0      0        2 
   6    chr6_14558092     ASom    A    T        0      0        2 
   6    chr6_14558092     HCab    A    T        0      0        2 
   6    chr6_14558092     HPrz    A    T        0      0        2 
   6    chr6_14558092     ZBoe    A    T        0      0        2 
   6    chr6_14558092     ZGre    A    T        0      0        2 
   6    chr6_14558092     ZHar    A    T        0      0        2 
   6    chr6_14558092   Sample    A    T        0      0        2 
   6    chr6_14578916     AAsi    T    G        0      0        2 
   6    chr6_14578916     AKia    T    G      0.5      1        2 
   6    chr6_14578916     AOna    T    G        0      0        2 
   6    chr6_14578916     ASom    T    G        0      0        2 
   6    chr6_14578916     HCab    T    G        0      0        2 
   6    chr6_14578916     HPrz    T    G        0      0        2 
   6    chr6_14578916     ZBoe    T    G        0      0        2 
   6    chr6_14578916     ZGre    T    G        0      0        2 
   6    chr6_14578916     ZHar    T    G        0      0        2 
   6    chr6_14578916   Sample    T    G        0      0        2 
   6    chr6_14587388     AAsi    A    T        0      0        2 
   6    chr6_14587388     AKia    A    T        0      0        2 
   6    chr6_14587388     AOna    A    T        0      0        2 
   6    chr6_14587388     ASom    A    T        0      0        2 
   6    chr6_14587388     HCab    A    T      0.5      1        2 
   6    chr6_14587388     HPrz    A    T        0      0        2 
   6    chr6_14587388     ZBoe    A    T        0      0        2 
   6    chr6_14587388     ZGre    A    T        0      0        2 
   6    chr6_14587388     ZHar    A    T        0      0        2 
   6    chr6_14587388   Sample    A    T        0      0        2 
   6    chr6_14588621     AAsi    G    T        0      0        2 
   6    chr6_14588621     AKia    G    T        0      0        2 
   6    chr6_14588621     AOna    G    T        0      0        2 
   6    chr6_14588621     ASom    G    T        0      0        2 
   6    chr6_14588621     HCab    G    T        0      0        2 
   6    chr6_14588621     HPrz    G    T        0      0        2 
   6    chr6_14588621     ZBoe    G    T        0      0        2 
   6    chr6_14588621     ZGre    G    T        1      2        2 
   6    chr6_14588621     ZHar    G    T        0      0        2 
   6    chr6_14588621   Sample    G    T        0      0        2 
   6    chr6_14595638     AAsi    G    C      0.5      1        2 
   6    chr6_14595638     AKia    G    C        0      0        2 
   6    chr6_14595638     AOna    G    C        0      0        2 
   6    chr6_14595638     ASom    G    C        0      0        2 
   6    chr6_14595638     HCab    G    C        0      0        2 
   6    chr6_14595638     HPrz    G    C        0      0        2 
   6    chr6_14595638     ZBoe    G    C        0      0        2 
   6    chr6_14595638     ZGre    G    C        0      0        2 
   6    chr6_14595638     ZHar    G    C        0      0        2 
   6    chr6_14595638   Sample    G    C        1      2        2 
   6    chr6_14595740     AAsi    C    G        0      0        2 
   6    chr6_14595740     AKia    C    G        1      2        2 
   6    chr6_14595740     AOna    C    G      0.5      1        2 
   6    chr6_14595740     ASom    C    G        0      0        2 
   6    chr6_14595740     HCab    C    G        0      0        2 
   6    chr6_14595740     HPrz    C    G        0      0        2 
   6    chr6_14595740     ZBoe    C    G        0      0        2 
   6    chr6_14595740     ZGre    C    G        0      0        2 
   6    chr6_14595740     ZHar    C    G        0      0        2 
   6    chr6_14595740   Sample    C    G        0      0        2 
   6    chr6_14596996     AAsi    A    C        0      0        2 
   6    chr6_14596996     AKia    A    C        0      0        2 
   6    chr6_14596996     AOna    A    C      0.5      1        2 
   6    chr6_14596996     ASom    A    C        0      0        2 
   6    chr6_14596996     HCab    A    C        0      0        2 
   6    chr6_14596996     HPrz    A    C        0      0        2 
   6    chr6_14596996     ZBoe    A    C        0      0        2 
   6    chr6_14596996     ZGre    A    C        0      0        2 
   6    chr6_14596996     ZHar    A    C        0      0        2 
   6    chr6_14596996   Sample    A    C        0      0        2 
   6    chr6_14610175     AAsi    G    C        0      0        2 
   6    chr6_14610175     AKia    G    C        0      0        2 
   6    chr6_14610175     AOna    G    C        0      0        2 
   6    chr6_14610175     ASom    G    C        1      2        2 
   6    chr6_14610175     HCab    G    C        0      0        2 
   6    chr6_14610175     HPrz    G    C        0      0        2 
   6    chr6_14610175     ZBoe    G    C        0      0        2 
   6    chr6_14610175     ZGre    G    C        0      0        2 
   6    chr6_14610175     ZHar    G    C        0      0        2 
   6    chr6_14610175   Sample    G    C        0      0        2 
   6    chr6_14632437     AAsi    T    G        0      0        2 
   6    chr6_14632437     AKia    T    G        0      0        2 
   6    chr6_14632437     AOna    T    G        0      0        2 
   6    chr6_14632437     ASom    T    G        0      0        2 
   6    chr6_14632437     HCab    T    G        0      0        2 
   6    chr6_14632437     HPrz    T    G        0      0        2 
   6    chr6_14632437     ZBoe    T    G        0      0        2 
   6    chr6_14632437     ZGre    T    G        0      0        2 
   6    chr6_14632437     ZHar    T    G      0.5      1        2 
   6    chr6_14632437   Sample    T    G        0      0        2 
   6    chr6_14641765     AAsi    T    A        0      0        2 
   6    chr6_14641765     AKia    T    A        0      0        2 
   6    chr6_14641765     AOna    T    A        0      0        2 
   6    chr6_14641765     ASom    T    A        0      0        2 
   6    chr6_14641765     HCab    T    A      0.5      1        2 
   6    chr6_14641765     HPrz    T    A        0      0        2 
   6    chr6_14641765     ZBoe    T    A        0      0        2 
   6    chr6_14641765     ZGre    T    A        0      0        2 
   6    chr6_14641765     ZHar    T    A        0      0        2 
   6    chr6_14641765   Sample    T    A        0      0        2 
   6    chr6_14653471     AAsi    G    C        0      0        2 
   6    chr6_14653471     AKia    G    C        0      0        2 
   6    chr6_14653471     AOna    G    C        0      0        2 
   6    chr6_14653471     ASom    G    C        0      0        2 
   6    chr6_14653471     HCab    G    C        1      2        2 
   6    chr6_14653471     HPrz    G    C        1      2        2 
   6    chr6_14653471     ZBoe    G    C        0      0        2 
   6    chr6_14653471     ZGre    G    C        0      0        2 
   6    chr6_14653471     ZHar    G    C        0      0        2 
   6    chr6_14653471   Sample    G    C        0      0        2 
   6    chr6_14664430     AAsi    G    T        0      0        2 
   6    chr6_14664430     AKia    G    T        0      0        2 
   6    chr6_14664430     AOna    G    T        0      0        2 
   6    chr6_14664430     ASom    G    T        0      0        2 
   6    chr6_14664430     HCab    G    T        0      0        2 
   6    chr6_14664430     HPrz    G    T        0      0        2 
   6    chr6_14664430     ZBoe    G    T        0      0        2 
   6    chr6_14664430     ZGre    G    T        1      2        2 
   6    chr6_14664430     ZHar    G    T        0      0        2 
   6    chr6_14664430   Sample    G    T        0      0        2 
   6    chr6_14664888     AAsi    C    G        0      0        2 
   6    chr6_14664888     AKia    C    G        0      0        2 
   6    chr6_14664888     AOna    C    G        0      0        2 
   6    chr6_14664888     ASom    C    G        0      0        2 
   6    chr6_14664888     HCab    C    G        1      2        2 
   6    chr6_14664888     HPrz    C    G        1      2        2 
   6    chr6_14664888     ZBoe    C    G        0      0        2 
   6    chr6_14664888     ZGre    C    G        0      0        2 
   6    chr6_14664888     ZHar    C    G        0      0        2 
   6    chr6_14664888   Sample    C    G        0      0        2 
   6    chr6_14677813     AAsi    G    C        0      0        2 
   6    chr6_14677813     AKia    G    C        0      0        2 
   6    chr6_14677813     AOna    G    C        1      2        2 
   6    chr6_14677813     ASom    G    C        0      0        2 
   6    chr6_14677813     HCab    G    C        0      0        2 
   6    chr6_14677813     HPrz    G    C        0      0        2 
   6    chr6_14677813     ZBoe    G    C        0      0        2 
   6    chr6_14677813     ZGre    G    C        0      0        2 
   6    chr6_14677813     ZHar    G    C        0      0        2 
   6    chr6_14677813   Sample    G    C        0      0        2 
   6    chr6_14683499     AAsi    T    G        0      0        2 
   6    chr6_14683499     AKia    T    G        1      2        2 
   6    chr6_14683499     AOna    T    G        0      0        2 
   6    chr6_14683499     ASom    T    G        0      0        2 
   6    chr6_14683499     HCab    T    G        0      0        2 
   6    chr6_14683499     HPrz    T    G        0      0        2 
   6    chr6_14683499     ZBoe    T    G        0      0        2 
   6    chr6_14683499     ZGre    T    G        0      0        2 
   6    chr6_14683499     ZHar    T    G        0      0        2 
   6    chr6_14683499   Sample    T    G        0      0        2 
   6    chr6_14695513     AAsi    A    T        0      0        2 
   6    chr6_14695513     AKia    A    T        0      0        2 
   6    chr6_14695513     AOna    A    T        0      0        2 
   6    chr6_14695513     ASom    A    T        0      0        2 
   6    chr6_14695513     HCab    A    T        0      0        2 
   6    chr6_14695513     HPrz    A    T        0      0        2 
   6    chr6_14695513     ZBoe    A    T        0      0        2 
   6    chr6_14695513     ZGre    A    T        0      0        2 
   6    chr6_14695513     ZHar    A    T        1      2        2 
   6    chr6_14695513   Sample    A    T        0      0        2 
   6    chr6_14704208     AAsi    C    A        0      0        2 
   6    chr6_14704208     AKia    C    A        1      2        2 
   6    chr6_14704208     AOna    C    A        0      0        2 
   6    chr6_14704208     ASom    C    A        0      0        2 
   6    chr6_14704208     HCab    C    A        0      0        2 
   6    chr6_14704208     HPrz    C    A        0      0        2 
   6    chr6_14704208     ZBoe    C    A        0      0        2 
   6    chr6_14704208     ZGre    C    A        0      0        2 
   6    chr6_14704208     ZHar    C    A        0      0        2 
   6    chr6_14704208   Sample    C    A        0      0        2 
   6    chr6_14704398     AAsi    A    C        0      0        2 
   6    chr6_14704398     AKia    A    C        0      0        2 
   6    chr6_14704398     AOna    A    C        0      0        2 
   6    chr6_14704398     ASom    A    C        0      0        2 
   6    chr6_14704398     HCab    A    C        1      2        2 
   6    chr6_14704398     HPrz    A    C        1      2        2 
   6    chr6_14704398     ZBoe    A    C        0      0        2 
   6    chr6_14704398     ZGre    A    C        0      0        2 
   6    chr6_14704398     ZHar    A    C        0      0        2 
   6    chr6_14704398   Sample    A    C        0      0        2 
   6    chr6_14710695     AAsi    A    C        0      0        2 
   6    chr6_14710695     AKia    A    C        0      0        2 
   6    chr6_14710695     AOna    A    C        0      0        2 
   6    chr6_14710695     ASom    A    C        0      0        2 
   6    chr6_14710695     HCab    A    C        1      2        2 
   6    chr6_14710695     HPrz    A    C        1      2        2 
   6    chr6_14710695     ZBoe    A    C        0      0        2 
   6    chr6_14710695     ZGre    A    C        0      0        2 
   6    chr6_14710695     ZHar    A    C        0      0        2 
   6    chr6_14710695   Sample    A    C        0      0        2 
   6    chr6_14738674     AAsi    A    T        0      0        2 
   6    chr6_14738674     AKia    A    T        1      2        2 
   6    chr6_14738674     AOna    A    T        0      0        2 
   6    chr6_14738674     ASom    A    T        0      0        2 
   6    chr6_14738674     HCab    A    T        0      0        2 
   6    chr6_14738674     HPrz    A    T        0      0        2 
   6    chr6_14738674     ZBoe    A    T        0      0        2 
   6    chr6_14738674     ZGre    A    T        0      0        2 
   6    chr6_14738674     ZHar    A    T        0      0        2 
   6    chr6_14738674   Sample    A    T        0      0        2 
   6    chr6_14749042     AAsi    T    G        1      2        2 
   6    chr6_14749042     AKia    T    G        0      0        2 
   6    chr6_14749042     AOna    T    G        0      0        2 
   6    chr6_14749042     ASom    T    G        1      2        2 
   6    chr6_14749042     HCab    T    G        1      2        2 
   6    chr6_14749042     HPrz    T    G        1      2        2 
   6    chr6_14749042     ZBoe    T    G        0      0        2 
   6    chr6_14749042     ZGre    T    G        0      0        2 
   6    chr6_14749042     ZHar    T    G        0      0        2 
   6    chr6_14749042   Sample    T    G        1      2        2 
   6    chr6_14752251     AAsi    G    C        0      0        2 
   6    chr6_14752251     AKia    G    C        0      0        2 
   6    chr6_14752251     AOna    G    C        0      0        2 
   6    chr6_14752251     ASom    G    C        0      0        2 
   6    chr6_14752251     HCab    G    C        1      2        2 
   6    chr6_14752251     HPrz    G    C        1      2        2 
   6    chr6_14752251     ZBoe    G    C        0      0        2 
   6    chr6_14752251     ZGre    G    C        0      0        2 
   6    chr6_14752251     ZHar    G    C        0      0        2 
   6    chr6_14752251   Sample    G    C        0      0        2 
   6    chr6_14758139     AAsi    C    G        0      0        2 
   6    chr6_14758139     AKia    C    G        0      0        2 
   6    chr6_14758139     AOna    C    G        0      0        2 
   6    chr6_14758139     ASom    C    G        0      0        2 
   6    chr6_14758139     HCab    C    G        1      2        2 
   6    chr6_14758139     HPrz    C    G        1      2        2 
   6    chr6_14758139     ZBoe    C    G        0      0        2 
   6    chr6_14758139     ZGre    C    G        0      0        2 
   6    chr6_14758139     ZHar    C    G        0      0        2 
   6    chr6_14758139   Sample    C    G        0      0        2 
   6    chr6_14776324     AAsi    C    G        0      0        2 
   6    chr6_14776324     AKia    C    G        0      0        2 
   6    chr6_14776324     AOna    C    G        0      0        2 
   6    chr6_14776324     ASom    C    G        0      0        2 
   6    chr6_14776324     HCab    C    G        0      0        2 
   6    chr6_14776324     HPrz    C    G        0      0        2 
   6    chr6_14776324     ZBoe    C    G        0      0        2 
   6    chr6_14776324     ZGre    C    G        1      2        2 
   6    chr6_14776324     ZHar    C    G        0      0        2 
   6    chr6_14776324   Sample    C    G        0      0        2 
   6    chr6_14808996     AAsi    C    A        0      0        2 
   6    chr6_14808996     AKia    C    A      0.5      1        2 
   6    chr6_14808996     AOna    C    A        0      0        2 
   6    chr6_14808996     ASom    C    A        0      0        2 
   6    chr6_14808996     HCab    C    A        0      0        2 
   6    chr6_14808996     HPrz    C    A        0      0        2 
   6    chr6_14808996     ZBoe    C    A        0      0        2 
   6    chr6_14808996     ZGre    C    A        0      0        2 
   6    chr6_14808996     ZHar    C    A        0      0        2 
   6    chr6_14808996   Sample    C    A        0      0        2 
   6    chr6_14841621     AAsi    G    T        0      0        2 
   6    chr6_14841621     AKia    G    T        0      0        2 
   6    chr6_14841621     AOna    G    T        0      0        2 
   6    chr6_14841621     ASom    G    T        0      0        2 
   6    chr6_14841621     HCab    G    T      0.5      1        2 
   6    chr6_14841621     HPrz    G    T        0      0        2 
   6    chr6_14841621     ZBoe    G    T        0      0        2 
   6    chr6_14841621     ZGre    G    T        0      0        2 
   6    chr6_14841621     ZHar    G    T        0      0        2 
   6    chr6_14841621   Sample    G    T        0      0        2 
   6    chr6_14846220     AAsi    A    C        0      0        2 
   6    chr6_14846220     AKia    A    C        0      0        2 
   6    chr6_14846220     AOna    A    C        0      0        2 
   6    chr6_14846220     ASom    A    C        0      0        2 
   6    chr6_14846220     HCab    A    C        1      2        2 
   6    chr6_14846220     HPrz    A    C        1      2        2 
   6    chr6_14846220     ZBoe    A    C        0      0        2 
   6    chr6_14846220     ZGre    A    C        0      0        2 
   6    chr6_14846220     ZHar    A    C        0      0        2 
   6    chr6_14846220   Sample    A    C        0      0        2 
   6    chr6_14864052     AAsi    T    G        0      0        2 
   6    chr6_14864052     AKia    T    G        0      0        2 
   6    chr6_14864052     AOna    T    G        0      0        2 
   6    chr6_14864052     ASom    T    G        0      0        2 
   6    chr6_14864052     HCab    T    G        0      0        2 
   6    chr6_14864052     HPrz    T    G        0      0        2 
   6    chr6_14864052     ZBoe    T    G      0.5      1        2 
   6    chr6_14864052     ZGre    T    G        0      0        2 
   6    chr6_14864052     ZHar    T    G        0      0        2 
   6    chr6_14864052   Sample    T    G        0      0        2 
   6    chr6_14869230     AAsi    A    C        0      0        2 
   6    chr6_14869230     AKia    A    C        0      0        2 
   6    chr6_14869230     AOna    A    C        0      0        2 
   6    chr6_14869230     ASom    A    C        0      0        2 
   6    chr6_14869230     HCab    A    C        0      0        2 
   6    chr6_14869230     HPrz    A    C        0      0        2 
   6    chr6_14869230     ZBoe    A    C        0      0        2 
   6    chr6_14869230     ZGre    A    C        1      2        2 
   6    chr6_14869230     ZHar    A    C        0      0        2 
   6    chr6_14869230   Sample    A    C        0      0        2 
   6    chr6_14871491     AAsi    G    C        0      0        2 
   6    chr6_14871491     AKia    G    C        0      0        2 
   6    chr6_14871491     AOna    G    C        0      0        2 
   6    chr6_14871491     ASom    G    C        0      0        2 
   6    chr6_14871491     HCab    G    C        0      0        2 
   6    chr6_14871491     HPrz    G    C        0      0        2 
   6    chr6_14871491     ZBoe    G    C        0      0        2 
   6    chr6_14871491     ZGre    G    C        0      0        2 
   6    chr6_14871491     ZHar    G    C        1      2        2 
   6    chr6_14871491   Sample    G    C        0      0        2 
   6    chr6_14918129     AAsi    T    G        0      0        2 
   6    chr6_14918129     AKia    T    G        0      0        2 
   6    chr6_14918129     AOna    T    G      0.5      1        2 
   6    chr6_14918129     ASom    T    G        0      0        2 
   6    chr6_14918129     HCab    T    G        0      0        2 
   6    chr6_14918129     HPrz    T    G        0      0        2 
   6    chr6_14918129     ZBoe    T    G        0      0        2 
   6    chr6_14918129     ZGre    T    G        0      0        2 
   6    chr6_14918129     ZHar    T    G        0      0        2 
   6    chr6_14918129   Sample    T    G        0      0        2 
   6    chr6_14929864     AAsi    C    A        0      0        2 
   6    chr6_14929864     AKia    C    A        0      0        2 
   6    chr6_14929864     AOna    C    A        0      0        2 
   6    chr6_14929864     ASom    C    A        0      0        2 
   6    chr6_14929864     HCab    C    A        1      2        2 
   6    chr6_14929864     HPrz    C    A        1      2        2 
   6    chr6_14929864     ZBoe    C    A        0      0        2 
   6    chr6_14929864     ZGre    C    A        0      0        2 
   6    chr6_14929864     ZHar    C    A        0      0        2 
   6    chr6_14929864   Sample    C    A        0      0        2 
   6    chr6_14933807     AAsi    A    T        0      0        2 
   6    chr6_14933807     AKia    A    T        0      0        2 
   6    chr6_14933807     AOna    A    T      0.5      1        2 
   6    chr6_14933807     ASom    A    T        0      0        2 
   6    chr6_14933807     HCab    A    T        0      0        2 
   6    chr6_14933807     HPrz    A    T        0      0        2 
   6    chr6_14933807     ZBoe    A    T        0      0        2 
   6    chr6_14933807     ZGre    A    T        0      0        2 
   6    chr6_14933807     ZHar    A    T        0      0        2 
   6    chr6_14933807   Sample    A    T        0      0        2 
   6    chr6_14938953     AAsi    C    G        0      0        2 
   6    chr6_14938953     AKia    C    G        0      0        2 
   6    chr6_14938953     AOna    C    G        0      0        2 
   6    chr6_14938953     ASom    C    G        0      0        2 
   6    chr6_14938953     HCab    C    G      0.5      1        2 
   6    chr6_14938953     HPrz    C    G        0      0        2 
   6    chr6_14938953     ZBoe    C    G        0      0        2 
   6    chr6_14938953     ZGre    C    G        0      0        2 
   6    chr6_14938953     ZHar    C    G        0      0        2 
   6    chr6_14938953   Sample    C    G        0      0        2 
   6    chr6_14946403     AAsi    C    A        0      0        2 
   6    chr6_14946403     AKia    C    A        0      0        2 
   6    chr6_14946403     AOna    C    A        0      0        2 
   6    chr6_14946403     ASom    C    A        0      0        2 
   6    chr6_14946403     HCab    C    A        0      0        2 
   6    chr6_14946403     HPrz    C    A        0      0        2 
   6    chr6_14946403     ZBoe    C    A        0      0        2 
   6    chr6_14946403     ZGre    C    A        0      0        2 
   6    chr6_14946403     ZHar    C    A        1      2        2 
   6    chr6_14946403   Sample    C    A        0      0        2 
   6    chr6_14954242     AAsi    T    A        0      0        2 
   6    chr6_14954242     AKia    T    A        0      0        2 
   6    chr6_14954242     AOna    T    A        0      0        2 
   6    chr6_14954242     ASom    T    A        0      0        2 
   6    chr6_14954242     HCab    T    A        0      0        2 
   6    chr6_14954242     HPrz    T    A        0      0        2 
   6    chr6_14954242     ZBoe    T    A        0      0        2 
   6    chr6_14954242     ZGre    T    A        0      0        2 
   6    chr6_14954242     ZHar    T    A        1      2        2 
   6    chr6_14954242   Sample    T    A        0      0        2 
   6    chr6_14958708     AAsi    A    C        1      2        2 
   6    chr6_14958708     AKia    A    C        0      0        2 
   6    chr6_14958708     AOna    A    C        0      0        2 
   6    chr6_14958708     ASom    A    C        1      2        2 
   6    chr6_14958708     HCab    A    C        0      0        2 
   6    chr6_14958708     HPrz    A    C        0      0        2 
   6    chr6_14958708     ZBoe    A    C        0      0        2 
   6    chr6_14958708     ZGre    A    C        0      0        2 
   6    chr6_14958708     ZHar    A    C        0      0        2 
   6    chr6_14958708   Sample    A    C        1      2        2 
   6    chr6_14995512     AAsi    C    A        0      0        2 
   6    chr6_14995512     AKia    C    A        0      0        2 
   6    chr6_14995512     AOna    C    A        0      0        2 
   6    chr6_14995512     ASom    C    A        0      0        2 
   6    chr6_14995512     HCab    C    A        1      2        2 
   6    chr6_14995512     HPrz    C    A        1      2        2 
   6    chr6_14995512     ZBoe    C    A        0      0        2 
   6    chr6_14995512     ZGre    C    A        0      0        2 
   6    chr6_14995512     ZHar    C    A        0      0        2 
   6    chr6_14995512   Sample    C    A        0      0        2 
   6    chr6_15021662     AAsi    T    G        0      0        2 
   6    chr6_15021662     AKia    T    G        0      0        2 
   6    chr6_15021662     AOna    T    G        0      0        2 
   6    chr6_15021662     ASom    T    G        0      0        2 
   6    chr6_15021662     HCab    T    G        1      2        2 
   6    chr6_15021662     HPrz    T    G        1      2        2 
   6    chr6_15021662     ZBoe    T    G        0      0        2 
   6    chr6_15021662     ZGre    T    G        0      0        2 
   6    chr6_15021662     ZHar    T    G        0      0        2 
   6    chr6_15021662   Sample    T    G        0      0        2 
   6    chr6_15049297     AAsi    C    G        0      0        2 
   6    chr6_15049297     AKia    C    G        0      0        2 
   6    chr6_15049297     AOna    C    G        0      0        2 
   6    chr6_15049297     ASom    C    G        0      0        2 
   6    chr6_15049297     HCab    C    G        0      0        2 
   6    chr6_15049297     HPrz    C    G        0      0        2 
   6    chr6_15049297     ZBoe    C    G        0      0        2 
   6    chr6_15049297     ZGre    C    G        0      0        2 
   6    chr6_15049297     ZHar    C    G      0.5      1        2 
   6    chr6_15049297   Sample    C    G        0      0        2 
   6    chr6_15052736     AAsi    G    T        1      2        2 
   6    chr6_15052736     AKia    G    T        0      0        2 
   6    chr6_15052736     AOna    G    T        0      0        2 
   6    chr6_15052736     ASom    G    T        1      2        2 
   6    chr6_15052736     HCab    G    T        0      0        2 
   6    chr6_15052736     HPrz    G    T        0      0        2 
   6    chr6_15052736     ZBoe    G    T        0      0        2 
   6    chr6_15052736     ZGre    G    T        0      0        2 
   6    chr6_15052736     ZHar    G    T        0      0        2 
   6    chr6_15052736   Sample    G    T        1      2        2 
   6    chr6_15077022     AAsi    C    G        0      0        2 
   6    chr6_15077022     AKia    C    G        0      0        2 
   6    chr6_15077022     AOna    C    G        1      2        2 
   6    chr6_15077022     ASom    C    G        0      0        2 
   6    chr6_15077022     HCab    C    G        0      0        2 
   6    chr6_15077022     HPrz    C    G        0      0        2 
   6    chr6_15077022     ZBoe    C    G        0      0        2 
   6    chr6_15077022     ZGre    C    G        0      0        2 
   6    chr6_15077022     ZHar    C    G        0      0        2 
   6    chr6_15077022   Sample    C    G        0      0        2 
   6    chr6_15115334     AAsi    G    T        0      0        2 
   6    chr6_15115334     AKia    G    T        0      0        2 
   6    chr6_15115334     AOna    G    T        0      0        2 
   6    chr6_15115334     ASom    G    T        0      0        2 
   6    chr6_15115334     HCab    G    T      0.5      1        2 
   6    chr6_15115334     HPrz    G    T        1      2        2 
   6    chr6_15115334     ZBoe    G    T        0      0        2 
   6    chr6_15115334     ZGre    G    T        0      0        2 
   6    chr6_15115334     ZHar    G    T        0      0        2 
   6    chr6_15115334   Sample    G    T        0      0        2 
   6    chr6_15145543     AAsi    C    G        0      0        2 
   6    chr6_15145543     AKia    C    G        0      0        2 
   6    chr6_15145543     AOna    C    G        0      0        2 
   6    chr6_15145543     ASom    C    G        0      0        2 
   6    chr6_15145543     HCab    C    G        1      2        2 
   6    chr6_15145543     HPrz    C    G        1      2        2 
   6    chr6_15145543     ZBoe    C    G        0      0        2 
   6    chr6_15145543     ZGre    C    G        0      0        2 
   6    chr6_15145543     ZHar    C    G        0      0        2 
   6    chr6_15145543   Sample    C    G        0      0        2 
   6    chr6_15187949     AAsi    G    C        0      0        2 
   6    chr6_15187949     AKia    G    C        0      0        2 
   6    chr6_15187949     AOna    G    C        0      0        2 
   6    chr6_15187949     ASom    G    C        0      0        2 
   6    chr6_15187949     HCab    G    C        1      2        2 
   6    chr6_15187949     HPrz    G    C        1      2        2 
   6    chr6_15187949     ZBoe    G    C        0      0        2 
   6    chr6_15187949     ZGre    G    C        0      0        2 
   6    chr6_15187949     ZHar    G    C        0      0        2 
   6    chr6_15187949   Sample    G    C        0      0        2 
   6    chr6_15188660     AAsi    C    A        0      0        2 
   6    chr6_15188660     AKia    C    A        0      0        2 
   6    chr6_15188660     AOna    C    A        0      0        2 
   6    chr6_15188660     ASom    C    A        0      0        2 
   6    chr6_15188660     HCab    C    A        1      2        2 
   6    chr6_15188660     HPrz    C    A        1      2        2 
   6    chr6_15188660     ZBoe    C    A        0      0        2 
   6    chr6_15188660     ZGre    C    A        0      0        2 
   6    chr6_15188660     ZHar    C    A        0      0        2 
   6    chr6_15188660   Sample    C    A        0      0        2 
   6    chr6_15191039     AAsi    C    A        0      0        2 
   6    chr6_15191039     AKia    C    A        0      0        2 
   6    chr6_15191039     AOna    C    A        0      0        2 
   6    chr6_15191039     ASom    C    A        0      0        2 
   6    chr6_15191039     HCab    C    A        1      2        2 
   6    chr6_15191039     HPrz    C    A        1      2        2 
   6    chr6_15191039     ZBoe    C    A        0      0        2 
   6    chr6_15191039     ZGre    C    A        0      0        2 
   6    chr6_15191039     ZHar    C    A        0      0        2 
   6    chr6_15191039   Sample    C    A        0      0        2 
   6    chr6_15196377     AAsi    C    A        0      0        2 
   6    chr6_15196377     AKia    C    A        0      0        2 
   6    chr6_15196377     AOna    C    A      0.5      1        2 
   6    chr6_15196377     ASom    C    A        0      0        2 
   6    chr6_15196377     HCab    C    A        0      0        2 
   6    chr6_15196377     HPrz    C    A        0      0        2 
   6    chr6_15196377     ZBoe    C    A        0      0        2 
   6    chr6_15196377     ZGre    C    A        0      0        2 
   6    chr6_15196377     ZHar    C    A        0      0        2 
   6    chr6_15196377   Sample    C    A        0      0        2 
   6    chr6_15202795     AAsi    T    G        0      0        2 
   6    chr6_15202795     AKia    T    G        0      0        2 
   6    chr6_15202795     AOna    T    G        0      0        2 
   6    chr6_15202795     ASom    T    G        0      0        2 
   6    chr6_15202795     HCab    T    G        0      0        2 
   6    chr6_15202795     HPrz    T    G        0      0        2 
   6    chr6_15202795     ZBoe    T    G        0      0        2 
   6    chr6_15202795     ZGre    T    G        1      2        2 
   6    chr6_15202795     ZHar    T    G        0      0        2 
   6    chr6_15202795   Sample    T    G        0      0        2 
   6    chr6_15212506     AAsi    C    G        0      0        2 
   6    chr6_15212506     AKia    C    G      0.5      1        2 
   6    chr6_15212506     AOna    C    G        0      0        2 
   6    chr6_15212506     ASom    C    G        0      0        2 
   6    chr6_15212506     HCab    C    G        0      0        2 
   6    chr6_15212506     HPrz    C    G        0      0        2 
   6    chr6_15212506     ZBoe    C    G        0      0        2 
   6    chr6_15212506     ZGre    C    G        0      0        2 
   6    chr6_15212506     ZHar    C    G        0      0        2 
   6    chr6_15212506   Sample    C    G        0      0        2 
   6    chr6_15222098     AAsi    G    T        0      0        2 
   6    chr6_15222098     AKia    G    T        0      0        2 
   6    chr6_15222098     AOna    G    T        0      0        2 
   6    chr6_15222098     ASom    G    T        0      0        2 
   6    chr6_15222098     HCab    G    T        0      0        2 
   6    chr6_15222098     HPrz    G    T        0      0        2 
   6    chr6_15222098     ZBoe    G    T        0      0        2 
   6    chr6_15222098     ZGre    G    T        0      0        2 
   6    chr6_15222098     ZHar    G    T        1      2        2 
   6    chr6_15222098   Sample    G    T        0      0        2 
   6    chr6_15235407     AAsi    T    A        0      0        2 
   6    chr6_15235407     AKia    T    A        0      0        2 
   6    chr6_15235407     AOna    T    A      0.5      1        2 
   6    chr6_15235407     ASom    T    A        0      0        2 
   6    chr6_15235407     HCab    T    A        0      0        2 
   6    chr6_15235407     HPrz    T    A        0      0        2 
   6    chr6_15235407     ZBoe    T    A        0      0        2 
   6    chr6_15235407     ZGre    T    A        0      0        2 
   6    chr6_15235407     ZHar    T    A        0      0        2 
   6    chr6_15235407   Sample    T    A        0      0        2 
   6    chr6_15244212     AAsi    G    T        0      0        2 
   6    chr6_15244212     AKia    G    T        1      2        2 
   6    chr6_15244212     AOna    G    T        0      0        2 
   6    chr6_15244212     ASom    G    T        0      0        2 
   6    chr6_15244212     HCab    G    T        0      0        2 
   6    chr6_15244212     HPrz    G    T        0      0        2 
   6    chr6_15244212     ZBoe    G    T        0      0        2 
   6    chr6_15244212     ZGre    G    T        0      0        2 
   6    chr6_15244212     ZHar    G    T        0      0        2 
   6    chr6_15244212   Sample    G    T        0      0        2 
   6    chr6_15247971     AAsi    A    T        0      0        2 
   6    chr6_15247971     AKia    A    T      0.5      1        2 
   6    chr6_15247971     AOna    A    T        0      0        2 
   6    chr6_15247971     ASom    A    T        0      0        2 
   6    chr6_15247971     HCab    A    T        0      0        2 
   6    chr6_15247971     HPrz    A    T        0      0        2 
   6    chr6_15247971     ZBoe    A    T        0      0        2 
   6    chr6_15247971     ZGre    A    T        0      0        2 
   6    chr6_15247971     ZHar    A    T        0      0        2 
   6    chr6_15247971   Sample    A    T        0      0        2 
   6    chr6_15254263     AAsi    G    T        0      0        2 
   6    chr6_15254263     AKia    G    T        0      0        2 
   6    chr6_15254263     AOna    G    T        0      0        2 
   6    chr6_15254263     ASom    G    T        0      0        2 
   6    chr6_15254263     HCab    G    T        0      0        2 
   6    chr6_15254263     HPrz    G    T        0      0        2 
   6    chr6_15254263     ZBoe    G    T        0      0        2 
   6    chr6_15254263     ZGre    G    T        1      2        2 
   6    chr6_15254263     ZHar    G    T        0      0        2 
   6    chr6_15254263   Sample    G    T        0      0        2 
   6    chr6_15266238     AAsi    C    A        0      0        2 
   6    chr6_15266238     AKia    C    A        0      0        2 
   6    chr6_15266238     AOna    C    A        0      0        2 
   6    chr6_15266238     ASom    C    A        0      0        2 
   6    chr6_15266238     HCab    C    A        0      0        2 
   6    chr6_15266238     HPrz    C    A        0      0        2 
   6    chr6_15266238     ZBoe    C    A      0.5      1        2 
   6    chr6_15266238     ZGre    C    A        0      0        2 
   6    chr6_15266238     ZHar    C    A        0      0        2 
   6    chr6_15266238   Sample    C    A        0      0        2 
   6    chr6_15268249     AAsi    T    G        0      0        2 
   6    chr6_15268249     AKia    T    G        0      0        2 
   6    chr6_15268249     AOna    T    G        0      0        2 
   6    chr6_15268249     ASom    T    G        0      0        2 
   6    chr6_15268249     HCab    T    G        1      2        2 
   6    chr6_15268249     HPrz    T    G        1      2        2 
   6    chr6_15268249     ZBoe    T    G        0      0        2 
   6    chr6_15268249     ZGre    T    G        0      0        2 
   6    chr6_15268249     ZHar    T    G        0      0        2 
   6    chr6_15268249   Sample    T    G        0      0        2 
   6    chr6_15299321     AAsi    G    T        0      0        2 
   6    chr6_15299321     AKia    G    T        1      2        2 
   6    chr6_15299321     AOna    G    T      0.5      1        2 
   6    chr6_15299321     ASom    G    T        0      0        2 
   6    chr6_15299321     HCab    G    T        0      0        2 
   6    chr6_15299321     HPrz    G    T        0      0        2 
   6    chr6_15299321     ZBoe    G    T        0      0        2 
   6    chr6_15299321     ZGre    G    T        0      0        2 
   6    chr6_15299321     ZHar    G    T        0      0        2 
   6    chr6_15299321   Sample    G    T        0      0        2 
   6    chr6_15313919     AAsi    C    G        0      0        2 
   6    chr6_15313919     AKia    C    G        0      0        2 
   6    chr6_15313919     AOna    C    G        0      0        2 
   6    chr6_15313919     ASom    C    G        0      0        2 
   6    chr6_15313919     HCab    C    G        0      0        2 
   6    chr6_15313919     HPrz    C    G        0      0        2 
   6    chr6_15313919     ZBoe    C    G        0      0        2 
   6    chr6_15313919     ZGre    C    G        0      0        2 
   6    chr6_15313919     ZHar    C    G      0.5      1        2 
   6    chr6_15313919   Sample    C    G        0      0        2 
   6    chr6_15328562     AAsi    G    T        0      0        2 
   6    chr6_15328562     AKia    G    T        0      0        2 
   6    chr6_15328562     AOna    G    T        1      2        2 
   6    chr6_15328562     ASom    G    T        0      0        2 
   6    chr6_15328562     HCab    G    T        0      0        2 
   6    chr6_15328562     HPrz    G    T        0      0        2 
   6    chr6_15328562     ZBoe    G    T        0      0        2 
   6    chr6_15328562     ZGre    G    T        0      0        2 
   6    chr6_15328562     ZHar    G    T        0      0        2 
   6    chr6_15328562   Sample    G    T        0      0        2 
   6    chr6_15338905     AAsi    T    A        1      2        2 
   6    chr6_15338905     AKia    T    A        0      0        2 
   6    chr6_15338905     AOna    T    A        0      0        2 
   6    chr6_15338905     ASom    T    A        1      2        2 
   6    chr6_15338905     HCab    T    A        0      0        2 
   6    chr6_15338905     HPrz    T    A        0      0        2 
   6    chr6_15338905     ZBoe    T    A        0      0        2 
   6    chr6_15338905     ZGre    T    A        0      0        2 
   6    chr6_15338905     ZHar    T    A        0      0        2 
   6    chr6_15338905   Sample    T    A        1      2        2 
   6    chr6_15341564     AAsi    A    T        0      0        2 
   6    chr6_15341564     AKia    A    T        0      0        2 
   6    chr6_15341564     AOna    A    T        0      0        2 
   6    chr6_15341564     ASom    A    T        0      0        2 
   6    chr6_15341564     HCab    A    T        0      0        2 
   6    chr6_15341564     HPrz    A    T        0      0        2 
   6    chr6_15341564     ZBoe    A    T        1      2        2 
   6    chr6_15341564     ZGre    A    T        1      2        2 
   6    chr6_15341564     ZHar    A    T        0      0        2 
   6    chr6_15341564   Sample    A    T        0      0        2 
   6    chr6_15386981     AAsi    T    A        0      0        2 
   6    chr6_15386981     AKia    T    A        0      0        2 
   6    chr6_15386981     AOna    T    A        0      0        2 
   6    chr6_15386981     ASom    T    A        0      0        2 
   6    chr6_15386981     HCab    T    A        0      0        2 
   6    chr6_15386981     HPrz    T    A        0      0        2 
   6    chr6_15386981     ZBoe    T    A        0      0        2 
   6    chr6_15386981     ZGre    T    A        0      0        2 
   6    chr6_15386981     ZHar    T    A        1      2        2 
   6    chr6_15386981   Sample    T    A        0      0        2 
   6    chr6_15404522     AAsi    A    T        0      0        2 
   6    chr6_15404522     AKia    A    T        0      0        2 
   6    chr6_15404522     AOna    A    T        0      0        2 
   6    chr6_15404522     ASom    A    T        0      0        2 
   6    chr6_15404522     HCab    A    T        0      0        2 
   6    chr6_15404522     HPrz    A    T        0      0        2 
   6    chr6_15404522     ZBoe    A    T        0      0        2 
   6    chr6_15404522     ZGre    A    T        1      2        2 
   6    chr6_15404522     ZHar    A    T        0      0        2 
   6    chr6_15404522   Sample    A    T        0      0        2 
   6    chr6_15419703     AAsi    G    C        0      0        2 
   6    chr6_15419703     AKia    G    C        0      0        2 
   6    chr6_15419703     AOna    G    C      0.5      1        2 
   6    chr6_15419703     ASom    G    C        0      0        2 
   6    chr6_15419703     HCab    G    C        0      0        2 
   6    chr6_15419703     HPrz    G    C        0      0        2 
   6    chr6_15419703     ZBoe    G    C        0      0        2 
   6    chr6_15419703     ZGre    G    C        0      0        2 
   6    chr6_15419703     ZHar    G    C        0      0        2 
   6    chr6_15419703   Sample    G    C        0      0        2 
   6    chr6_15463600     AAsi    T    G        0      0        2 
   6    chr6_15463600     AKia    T    G      0.5      1        2 
   6    chr6_15463600     AOna    T    G        0      0        2 
   6    chr6_15463600     ASom    T    G        0      0        2 
   6    chr6_15463600     HCab    T    G        0      0        2 
   6    chr6_15463600     HPrz    T    G        0      0        2 
   6    chr6_15463600     ZBoe    T    G        0      0        2 
   6    chr6_15463600     ZGre    T    G        0      0        2 
   6    chr6_15463600     ZHar    T    G        0      0        2 
   6    chr6_15463600   Sample    T    G        0      0        2 
   6    chr6_15479978     AAsi    C    A        0      0        2 
   6    chr6_15479978     AKia    C    A        1      2        2 
   6    chr6_15479978     AOna    C    A        1      2        2 
   6    chr6_15479978     ASom    C    A        0      0        2 
   6    chr6_15479978     HCab    C    A        0      0        2 
   6    chr6_15479978     HPrz    C    A        0      0        2 
   6    chr6_15479978     ZBoe    C    A        0      0        2 
   6    chr6_15479978     ZGre    C    A        0      0        2 
   6    chr6_15479978     ZHar    C    A        0      0        2 
   6    chr6_15479978   Sample    C    A        0      0        2 
   6    chr6_15484000     AAsi    G    C        0      0        2 
   6    chr6_15484000     AKia    G    C        0      0        2 
   6    chr6_15484000     AOna    G    C        0      0        2 
   6    chr6_15484000     ASom    G    C        0      0        2 
   6    chr6_15484000     HCab    G    C        0      0        2 
   6    chr6_15484000     HPrz    G    C        0      0        2 
   6    chr6_15484000     ZBoe    G    C      0.5      1        2 
   6    chr6_15484000     ZGre    G    C        0      0        2 
   6    chr6_15484000     ZHar    G    C        1      2        2 
   6    chr6_15484000   Sample    G    C        0      0        2 
   6    chr6_15503658     AAsi    A    C        0      0        2 
   6    chr6_15503658     AKia    A    C        0      0        2 
   6    chr6_15503658     AOna    A    C        0      0        2 
   6    chr6_15503658     ASom    A    C        0      0        2 
   6    chr6_15503658     HCab    A    C        0      0        2 
   6    chr6_15503658     HPrz    A    C      0.5      1        2 
   6    chr6_15503658     ZBoe    A    C        0      0        2 
   6    chr6_15503658     ZGre    A    C        0      0        2 
   6    chr6_15503658     ZHar    A    C        0      0        2 
   6    chr6_15503658   Sample    A    C        0      0        2 
   6    chr6_15532842     AAsi    C    A        0      0        2 
   6    chr6_15532842     AKia    C    A        0      0        2 
   6    chr6_15532842     AOna    C    A        0      0        2 
   6    chr6_15532842     ASom    C    A        0      0        2 
   6    chr6_15532842     HCab    C    A        0      0        2 
   6    chr6_15532842     HPrz    C    A        0      0        2 
   6    chr6_15532842     ZBoe    C    A        0      0        2 
   6    chr6_15532842     ZGre    C    A        0      0        2 
   6    chr6_15532842     ZHar    C    A        1      2        2 
   6    chr6_15532842   Sample    C    A        0      0        2 
   6    chr6_15587580     AAsi    T    A        0      0        2 
   6    chr6_15587580     AKia    T    A        1      2        2 
   6    chr6_15587580     AOna    T    A        1      2        2 
   6    chr6_15587580     ASom    T    A        0      0        2 
   6    chr6_15587580     HCab    T    A        0      0        2 
   6    chr6_15587580     HPrz    T    A        0      0        2 
   6    chr6_15587580     ZBoe    T    A        0      0        2 
   6    chr6_15587580     ZGre    T    A        0      0        2 
   6    chr6_15587580     ZHar    T    A        0      0        2 
   6    chr6_15587580   Sample    T    A        0      0        2 
   6    chr6_15594526     AAsi    G    T        0      0        2 
   6    chr6_15594526     AKia    G    T        0      0        2 
   6    chr6_15594526     AOna    G    T        0      0        2 
   6    chr6_15594526     ASom    G    T        0      0        2 
   6    chr6_15594526     HCab    G    T        1      2        2 
   6    chr6_15594526     HPrz    G    T        1      2        2 
   6    chr6_15594526     ZBoe    G    T        0      0        2 
   6    chr6_15594526     ZGre    G    T        0      0        2 
   6    chr6_15594526     ZHar    G    T        0      0        2 
   6    chr6_15594526   Sample    G    T        0      0        2 
   6    chr6_15611884     AAsi    T    A        0      0        2 
   6    chr6_15611884     AKia    T    A        0      0        2 
   6    chr6_15611884     AOna    T    A        0      0        2 
   6    chr6_15611884     ASom    T    A        0      0        2 
   6    chr6_15611884     HCab    T    A      0.5      1        2 
   6    chr6_15611884     HPrz    T    A      0.5      1        2 
   6    chr6_15611884     ZBoe    T    A        0      0        2 
   6    chr6_15611884     ZGre    T    A        0      0        2 
   6    chr6_15611884     ZHar    T    A        0      0        2 
   6    chr6_15611884   Sample    T    A        0      0        2 
   6    chr6_15613906     AAsi    C    A        0      0        2 
   6    chr6_15613906     AKia    C    A        0      0        2 
   6    chr6_15613906     AOna    C    A        0      0        2 
   6    chr6_15613906     ASom    C    A        0      0        2 
   6    chr6_15613906     HCab    C    A      0.5      1        2 
   6    chr6_15613906     HPrz    C    A        0      0        2 
   6    chr6_15613906     ZBoe    C    A        0      0        2 
   6    chr6_15613906     ZGre    C    A        0      0        2 
   6    chr6_15613906     ZHar    C    A        0      0        2 
   6    chr6_15613906   Sample    C    A        0      0        2 
   6    chr6_15614060     AAsi    C    G        0      0        2 
   6    chr6_15614060     AKia    C    G        0      0        2 
   6    chr6_15614060     AOna    C    G        0      0        2 
   6    chr6_15614060     ASom    C    G        0      0        2 
   6    chr6_15614060     HCab    C    G        1      2        2 
   6    chr6_15614060     HPrz    C    G        1      2        2 
   6    chr6_15614060     ZBoe    C    G        0      0        2 
   6    chr6_15614060     ZGre    C    G        0      0        2 
   6    chr6_15614060     ZHar    C    G        0      0        2 
   6    chr6_15614060   Sample    C    G        0      0        2 
   6    chr6_15615277     AAsi    A    C        0      0        2 
   6    chr6_15615277     AKia    A    C        0      0        2 
   6    chr6_15615277     AOna    A    C        0      0        2 
   6    chr6_15615277     ASom    A    C        0      0        2 
   6    chr6_15615277     HCab    A    C        1      2        2 
   6    chr6_15615277     HPrz    A    C      0.5      1        2 
   6    chr6_15615277     ZBoe    A    C        0      0        2 
   6    chr6_15615277     ZGre    A    C        0      0        2 
   6    chr6_15615277     ZHar    A    C        0      0        2 
   6    chr6_15615277   Sample    A    C        0      0        2 
   6    chr6_15628024     AAsi    T    A        0      0        2 
   6    chr6_15628024     AKia    T    A        0      0        2 
   6    chr6_15628024     AOna    T    A        0      0        2 
   6    chr6_15628024     ASom    T    A        0      0        2 
   6    chr6_15628024     HCab    T    A        1      2        2 
   6    chr6_15628024     HPrz    T    A        1      2        2 
   6    chr6_15628024     ZBoe    T    A        0      0        2 
   6    chr6_15628024     ZGre    T    A        0      0        2 
   6    chr6_15628024     ZHar    T    A        0      0        2 
   6    chr6_15628024   Sample    T    A        0      0        2 
   6    chr6_15628782     AAsi    C    A        0      0        2 
   6    chr6_15628782     AKia    C    A      0.5      1        2 
   6    chr6_15628782     AOna    C    A      0.5      1        2 
   6    chr6_15628782     ASom    C    A        0      0        2 
   6    chr6_15628782     HCab    C    A        0      0        2 
   6    chr6_15628782     HPrz    C    A        0      0        2 
   6    chr6_15628782     ZBoe    C    A        0      0        2 
   6    chr6_15628782     ZGre    C    A        0      0        2 
   6    chr6_15628782     ZHar    C    A        0      0        2 
   6    chr6_15628782   Sample    C    A        0      0        2 
   6    chr6_15647992     AAsi    T    G        0      0        2 
   6    chr6_15647992     AKia    T    G        0      0        2 
   6    chr6_15647992     AOna    T    G        0      0        2 
   6    chr6_15647992     ASom    T    G        0      0        2 
   6    chr6_15647992     HCab    T    G        0      0        2 
   6    chr6_15647992     HPrz    T    G        0      0        2 
   6    chr6_15647992     ZBoe    T    G        0      0        2 
   6    chr6_15647992     ZGre    T    G        0      0        2 
   6    chr6_15647992     ZHar    T    G      0.5      1        2 
   6    chr6_15647992   Sample    T    G        0      0        2 
   6    chr6_15661681     AAsi    G    T        0      0        2 
   6    chr6_15661681     AKia    G    T        0      0        2 
   6    chr6_15661681     AOna    G    T        0      0        2 
   6    chr6_15661681     ASom    G    T        0      0        2 
   6    chr6_15661681     HCab    G    T      0.5      1        2 
   6    chr6_15661681     HPrz    G    T        0      0        2 
   6    chr6_15661681     ZBoe    G    T        0      0        2 
   6    chr6_15661681     ZGre    G    T        0      0        2 
   6    chr6_15661681     ZHar    G    T        0      0        2 
   6    chr6_15661681   Sample    G    T        0      0        2 
   6    chr6_15666520     AAsi    G    T        0      0        2 
   6    chr6_15666520     AKia    G    T        0      0        2 
   6    chr6_15666520     AOna    G    T        0      0        2 
   6    chr6_15666520     ASom    G    T        0      0        2 
   6    chr6_15666520     HCab    G    T      0.5      1        2 
   6    chr6_15666520     HPrz    G    T        0      0        2 
   6    chr6_15666520     ZBoe    G    T        0      0        2 
   6    chr6_15666520     ZGre    G    T        0      0        2 
   6    chr6_15666520     ZHar    G    T        0      0        2 
   6    chr6_15666520   Sample    G    T        0      0        2 
   6    chr6_15667960     AAsi    C    A        0      0        2 
   6    chr6_15667960     AKia    C    A        0      0        2 
   6    chr6_15667960     AOna    C    A        0      0        2 
   6    chr6_15667960     ASom    C    A        0      0        2 
   6    chr6_15667960     HCab    C    A        0      0        2 
   6    chr6_15667960     HPrz    C    A        0      0        2 
   6    chr6_15667960     ZBoe    C    A        0      0        2 
   6    chr6_15667960     ZGre    C    A        1      2        2 
   6    chr6_15667960     ZHar    C    A        0      0        2 
   6    chr6_15667960   Sample    C    A        0      0        2 
   6    chr6_15692573     AAsi    G    T        0      0        2 
   6    chr6_15692573     AKia    G    T        0      0        2 
   6    chr6_15692573     AOna    G    T        0      0        2 
   6    chr6_15692573     ASom    G    T        0      0        2 
   6    chr6_15692573     HCab    G    T        1      2        2 
   6    chr6_15692573     HPrz    G    T        1      2        2 
   6    chr6_15692573     ZBoe    G    T        0      0        2 
   6    chr6_15692573     ZGre    G    T        0      0        2 
   6    chr6_15692573     ZHar    G    T        0      0        2 
   6    chr6_15692573   Sample    G    T        0      0        2 
   6    chr6_15695202     AAsi    G    T        0      0        2 
   6    chr6_15695202     AKia    G    T        0      0        2 
   6    chr6_15695202     AOna    G    T        0      0        2 
   6    chr6_15695202     ASom    G    T        0      0        2 
   6    chr6_15695202     HCab    G    T        0      0        2 
   6    chr6_15695202     HPrz    G    T        0      0        2 
   6    chr6_15695202     ZBoe    G    T        1      2        2 
   6    chr6_15695202     ZGre    G    T        0      0        2 
   6    chr6_15695202     ZHar    G    T        1      2        2 
   6    chr6_15695202   Sample    G    T        0      0        2 
   6    chr6_15699109     AAsi    A    T        0      0        2 
   6    chr6_15699109     AKia    A    T        0      0        2 
   6    chr6_15699109     AOna    A    T        0      0        2 
   6    chr6_15699109     ASom    A    T        0      0        2 
   6    chr6_15699109     HCab    A    T        0      0        2 
   6    chr6_15699109     HPrz    A    T        0      0        2 
   6    chr6_15699109     ZBoe    A    T      0.5      1        2 
   6    chr6_15699109     ZGre    A    T        0      0        2 
   6    chr6_15699109     ZHar    A    T        0      0        2 
   6    chr6_15699109   Sample    A    T        0      0        2 
   6    chr6_15704235     AAsi    G    T        0      0        2 
   6    chr6_15704235     AKia    G    T        0      0        2 
   6    chr6_15704235     AOna    G    T        0      0        2 
   6    chr6_15704235     ASom    G    T        0      0        2 
   6    chr6_15704235     HCab    G    T        0      0        2 
   6    chr6_15704235     HPrz    G    T      0.5      1        2 
   6    chr6_15704235     ZBoe    G    T        0      0        2 
   6    chr6_15704235     ZGre    G    T        0      0        2 
   6    chr6_15704235     ZHar    G    T        0      0        2 
   6    chr6_15704235   Sample    G    T        0      0        2 
   6    chr6_15736683     AAsi    G    T        0      0        2 
   6    chr6_15736683     AKia    G    T        0      0        2 
   6    chr6_15736683     AOna    G    T        0      0        2 
   6    chr6_15736683     ASom    G    T        0      0        2 
   6    chr6_15736683     HCab    G    T        0      0        2 
   6    chr6_15736683     HPrz    G    T        0      0        2 
   6    chr6_15736683     ZBoe    G    T        0      0        2 
   6    chr6_15736683     ZGre    G    T      0.5      1        2 
   6    chr6_15736683     ZHar    G    T        0      0        2 
   6    chr6_15736683   Sample    G    T        0      0        2 
   6    chr6_15830868     AAsi    G    T        0      0        2 
   6    chr6_15830868     AKia    G    T        0      0        2 
   6    chr6_15830868     AOna    G    T        0      0        2 
   6    chr6_15830868     ASom    G    T        0      0        2 
   6    chr6_15830868     HCab    G    T        0      0        2 
   6    chr6_15830868     HPrz    G    T        0      0        2 
   6    chr6_15830868     ZBoe    G    T      0.5      1        2 
   6    chr6_15830868     ZGre    G    T        0      0        2 
   6    chr6_15830868     ZHar    G    T        0      0        2 
   6    chr6_15830868   Sample    G    T        0      0        2 
   6    chr6_15856553     AAsi    C    A      0.5      1        2 
   6    chr6_15856553     AKia    C    A        0      0        2 
   6    chr6_15856553     AOna    C    A        0      0        2 
   6    chr6_15856553     ASom    C    A        0      0        2 
   6    chr6_15856553     HCab    C    A        0      0        2 
   6    chr6_15856553     HPrz    C    A        0      0        2 
   6    chr6_15856553     ZBoe    C    A        0      0        2 
   6    chr6_15856553     ZGre    C    A        0      0        2 
   6    chr6_15856553     ZHar    C    A        0      0        2 
   6    chr6_15856553   Sample    C    A        0      0        2 
   6    chr6_15871025     AAsi    C    G        0      0        2 
   6    chr6_15871025     AKia    C    G        0      0        2 
   6    chr6_15871025     AOna    C    G        0      0        2 
   6    chr6_15871025     ASom    C    G        0      0        2 
   6    chr6_15871025     HCab    C    G        1      2        2 
   6    chr6_15871025     HPrz    C    G        1      2        2 
   6    chr6_15871025     ZBoe    C    G        0      0        2 
   6    chr6_15871025     ZGre    C    G        0      0        2 
   6    chr6_15871025     ZHar    C    G        0      0        2 
   6    chr6_15871025   Sample    C    G        0      0        2 
   6    chr6_15929267     AAsi    C    G        0      0        2 
   6    chr6_15929267     AKia    C    G        0      0        2 
   6    chr6_15929267     AOna    C    G        0      0        2 
   6    chr6_15929267     ASom    C    G        0      0        2 
   6    chr6_15929267     HCab    C    G        0      0        2 
   6    chr6_15929267     HPrz    C    G        0      0        2 
   6    chr6_15929267     ZBoe    C    G      0.5      1        2 
   6    chr6_15929267     ZGre    C    G        0      0        2 
   6    chr6_15929267     ZHar    C    G        0      0        2 
   6    chr6_15929267   Sample    C    G        0      0        2 
   6    chr6_15934273     AAsi    G    T        1      2        2 
   6    chr6_15934273     AKia    G    T        0      0        2 
   6    chr6_15934273     AOna    G    T        0      0        2 
   6    chr6_15934273     ASom    G    T        1      2        2 
   6    chr6_15934273     HCab    G    T        1      2        2 
   6    chr6_15934273     HPrz    G    T        1      2        2 
   6    chr6_15934273     ZBoe    G    T        0      0        2 
   6    chr6_15934273     ZGre    G    T        0      0        2 
   6    chr6_15934273     ZHar    G    T        0      0        2 
   6    chr6_15934273   Sample    G    T        1      2        2 
   6    chr6_15947494     AAsi    A    C        0      0        2 
   6    chr6_15947494     AKia    A    C        0      0        2 
   6    chr6_15947494     AOna    A    C        0      0        2 
   6    chr6_15947494     ASom    A    C        0      0        2 
   6    chr6_15947494     HCab    A    C      0.5      1        2 
   6    chr6_15947494     HPrz    A    C        0      0        2 
   6    chr6_15947494     ZBoe    A    C        0      0        2 
   6    chr6_15947494     ZGre    A    C        0      0        2 
   6    chr6_15947494     ZHar    A    C        0      0        2 
   6    chr6_15947494   Sample    A    C        0      0        2 
   6    chr6_15976187     AAsi    T    A        0      0        2 
   6    chr6_15976187     AKia    T    A        0      0        2 
   6    chr6_15976187     AOna    T    A        0      0        2 
   6    chr6_15976187     ASom    T    A        0      0        2 
   6    chr6_15976187     HCab    T    A        1      2        2 
   6    chr6_15976187     HPrz    T    A        1      2        2 
   6    chr6_15976187     ZBoe    T    A        0      0        2 
   6    chr6_15976187     ZGre    T    A        0      0        2 
   6    chr6_15976187     ZHar    T    A        0      0        2 
   6    chr6_15976187   Sample    T    A        0      0        2 
   6    chr6_16006467     AAsi    C    G        0      0        2 
   6    chr6_16006467     AKia    C    G        1      2        2 
   6    chr6_16006467     AOna    C    G      0.5      1        2 
   6    chr6_16006467     ASom    C    G        0      0        2 
   6    chr6_16006467     HCab    C    G        0      0        2 
   6    chr6_16006467     HPrz    C    G        0      0        2 
   6    chr6_16006467     ZBoe    C    G        0      0        2 
   6    chr6_16006467     ZGre    C    G        0      0        2 
   6    chr6_16006467     ZHar    C    G        0      0        2 
   6    chr6_16006467   Sample    C    G        0      0        2 
   6    chr6_16010332     AAsi    C    G        0      0        2 
   6    chr6_16010332     AKia    C    G        0      0        2 
   6    chr6_16010332     AOna    C    G        0      0        2 
   6    chr6_16010332     ASom    C    G        0      0        2 
   6    chr6_16010332     HCab    C    G        1      2        2 
   6    chr6_16010332     HPrz    C    G        1      2        2 
   6    chr6_16010332     ZBoe    C    G        0      0        2 
   6    chr6_16010332     ZGre    C    G        0      0        2 
   6    chr6_16010332     ZHar    C    G        0      0        2 
   6    chr6_16010332   Sample    C    G        0      0        2 
   6    chr6_16027784     AAsi    C    A        0      0        2 
   6    chr6_16027784     AKia    C    A        0      0        2 
   6    chr6_16027784     AOna    C    A        0      0        2 
   6    chr6_16027784     ASom    C    A        0      0        2 
   6    chr6_16027784     HCab    C    A        0      0        2 
   6    chr6_16027784     HPrz    C    A        0      0        2 
   6    chr6_16027784     ZBoe    C    A        0      0        2 
   6    chr6_16027784     ZGre    C    A        1      2        2 
   6    chr6_16027784     ZHar    C    A        0      0        2 
   6    chr6_16027784   Sample    C    A        0      0        2 
   6    chr6_16034448     AAsi    T    G        0      0        2 
   6    chr6_16034448     AKia    T    G        0      0        2 
   6    chr6_16034448     AOna    T    G      0.5      1        2 
   6    chr6_16034448     ASom    T    G        0      0        2 
   6    chr6_16034448     HCab    T    G        0      0        2 
   6    chr6_16034448     HPrz    T    G        0      0        2 
   6    chr6_16034448     ZBoe    T    G        0      0        2 
   6    chr6_16034448     ZGre    T    G        0      0        2 
   6    chr6_16034448     ZHar    T    G        0      0        2 
   6    chr6_16034448   Sample    T    G        0      0        2 
   6    chr6_16054426     AAsi    T    A        1      2        2 
   6    chr6_16054426     AKia    T    A        0      0        2 
   6    chr6_16054426     AOna    T    A        0      0        2 
   6    chr6_16054426     ASom    T    A        0      0        2 
   6    chr6_16054426     HCab    T    A        0      0        2 
   6    chr6_16054426     HPrz    T    A        0      0        2 
   6    chr6_16054426     ZBoe    T    A        0      0        2 
   6    chr6_16054426     ZGre    T    A        0      0        2 
   6    chr6_16054426     ZHar    T    A        0      0        2 
   6    chr6_16054426   Sample    T    A        1      2        2 
   6    chr6_16055760     AAsi    A    C        0      0        2 
   6    chr6_16055760     AKia    A    C        0      0        2 
   6    chr6_16055760     AOna    A    C      0.5      1        2 
   6    chr6_16055760     ASom    A    C        0      0        2 
   6    chr6_16055760     HCab    A    C        0      0        2 
   6    chr6_16055760     HPrz    A    C        0      0        2 
   6    chr6_16055760     ZBoe    A    C        0      0        2 
   6    chr6_16055760     ZGre    A    C        0      0        2 
   6    chr6_16055760     ZHar    A    C        0      0        2 
   6    chr6_16055760   Sample    A    C        0      0        2 
   6    chr6_16061992     AAsi    C    G        1      2        2 
   6    chr6_16061992     AKia    C    G        1      2        2 
   6    chr6_16061992     AOna    C    G      0.5      1        2 
   6    chr6_16061992     ASom    C    G        1      2        2 
   6    chr6_16061992     HCab    C    G        0      0        2 
   6    chr6_16061992     HPrz    C    G        0      0        2 
   6    chr6_16061992     ZBoe    C    G        0      0        2 
   6    chr6_16061992     ZGre    C    G        0      0        2 
   6    chr6_16061992     ZHar    C    G        0      0        2 
   6    chr6_16061992   Sample    C    G        1      2        2 
   6    chr6_16068664     AAsi    G    T        0      0        2 
   6    chr6_16068664     AKia    G    T        0      0        2 
   6    chr6_16068664     AOna    G    T        0      0        2 
   6    chr6_16068664     ASom    G    T        0      0        2 
   6    chr6_16068664     HCab    G    T      0.5      1        2 
   6    chr6_16068664     HPrz    G    T        0      0        2 
   6    chr6_16068664     ZBoe    G    T        0      0        2 
   6    chr6_16068664     ZGre    G    T        0      0        2 
   6    chr6_16068664     ZHar    G    T        0      0        2 
   6    chr6_16068664   Sample    G    T        0      0        2 
   6    chr6_16074407     AAsi    G    C        0      0        2 
   6    chr6_16074407     AKia    G    C        0      0        2 
   6    chr6_16074407     AOna    G    C        1      2        2 
   6    chr6_16074407     ASom    G    C        0      0        2 
   6    chr6_16074407     HCab    G    C        0      0        2 
   6    chr6_16074407     HPrz    G    C        0      0        2 
   6    chr6_16074407     ZBoe    G    C        0      0        2 
   6    chr6_16074407     ZGre    G    C        0      0        2 
   6    chr6_16074407     ZHar    G    C        0      0        2 
   6    chr6_16074407   Sample    G    C        0      0        2 
   6    chr6_16120393     AAsi    G    C        0      0        2 
   6    chr6_16120393     AKia    G    C        0      0        2 
   6    chr6_16120393     AOna    G    C        0      0        2 
   6    chr6_16120393     ASom    G    C      0.5      1        2 
   6    chr6_16120393     HCab    G    C        0      0        2 
   6    chr6_16120393     HPrz    G    C        0      0        2 
   6    chr6_16120393     ZBoe    G    C        0      0        2 
   6    chr6_16120393     ZGre    G    C        0      0        2 
   6    chr6_16120393     ZHar    G    C        0      0        2 
   6    chr6_16120393   Sample    G    C        0      0        2 
   6    chr6_16126465     AAsi    T    G        0      0        2 
   6    chr6_16126465     AKia    T    G        0      0        2 
   6    chr6_16126465     AOna    T    G        0      0        2 
   6    chr6_16126465     ASom    T    G        0      0        2 
   6    chr6_16126465     HCab    T    G        1      2        2 
   6    chr6_16126465     HPrz    T    G        1      2        2 
   6    chr6_16126465     ZBoe    T    G        0      0        2 
   6    chr6_16126465     ZGre    T    G        0      0        2 
   6    chr6_16126465     ZHar    T    G        0      0        2 
   6    chr6_16126465   Sample    T    G        0      0        2 
   6    chr6_16127034     AAsi    G    C        0      0        2 
   6    chr6_16127034     AKia    G    C        0      0        2 
   6    chr6_16127034     AOna    G    C        0      0        2 
   6    chr6_16127034     ASom    G    C        0      0        2 
   6    chr6_16127034     HCab    G    C        0      0        2 
   6    chr6_16127034     HPrz    G    C        0      0        2 
   6    chr6_16127034     ZBoe    G    C      0.5      1        2 
   6    chr6_16127034     ZGre    G    C        0      0        2 
   6    chr6_16127034     ZHar    G    C        0      0        2 
   6    chr6_16127034   Sample    G    C        0      0        2 
   6    chr6_16127147     AAsi    A    T        0      0        2 
   6    chr6_16127147     AKia    A    T        0      0        2 
   6    chr6_16127147     AOna    A    T        0      0        2 
   6    chr6_16127147     ASom    A    T        0      0        2 
   6    chr6_16127147     HCab    A    T        0      0        2 
   6    chr6_16127147     HPrz    A    T        0      0        2 
   6    chr6_16127147     ZBoe    A    T      0.5      1        2 
   6    chr6_16127147     ZGre    A    T        0      0        2 
   6    chr6_16127147     ZHar    A    T        0      0        2 
   6    chr6_16127147   Sample    A    T        0      0        2 
   6    chr6_16156023     AAsi    A    C        0      0        2 
   6    chr6_16156023     AKia    A    C        0      0        2 
   6    chr6_16156023     AOna    A    C      0.5      1        2 
   6    chr6_16156023     ASom    A    C        0      0        2 
   6    chr6_16156023     HCab    A    C        0      0        2 
   6    chr6_16156023     HPrz    A    C        0      0        2 
   6    chr6_16156023     ZBoe    A    C        0      0        2 
   6    chr6_16156023     ZGre    A    C        0      0        2 
   6    chr6_16156023     ZHar    A    C        0      0        2 
   6    chr6_16156023   Sample    A    C        0      0        2 
   6    chr6_16158920     AAsi    G    C        0      0        2 
   6    chr6_16158920     AKia    G    C        0      0        2 
   6    chr6_16158920     AOna    G    C        0      0        2 
   6    chr6_16158920     ASom    G    C        0      0        2 
   6    chr6_16158920     HCab    G    C      0.5      1        2 
   6    chr6_16158920     HPrz    G    C        0      0        2 
   6    chr6_16158920     ZBoe    G    C        0      0        2 
   6    chr6_16158920     ZGre    G    C        0      0        2 
   6    chr6_16158920     ZHar    G    C        0      0        2 
   6    chr6_16158920   Sample    G    C        0      0        2 
   6    chr6_16186271     AAsi    G    T        0      0        2 
   6    chr6_16186271     AKia    G    T        0      0        2 
   6    chr6_16186271     AOna    G    T        0      0        2 
   6    chr6_16186271     ASom    G    T      0.5      1        2 
   6    chr6_16186271     HCab    G    T        0      0        2 
   6    chr6_16186271     HPrz    G    T        0      0        2 
   6    chr6_16186271     ZBoe    G    T        0      0        2 
   6    chr6_16186271     ZGre    G    T        0      0        2 
   6    chr6_16186271     ZHar    G    T        0      0        2 
   6    chr6_16186271   Sample    G    T        0      0        2 
   6    chr6_16192383     AAsi    G    T        1      2        2 
   6    chr6_16192383     AKia    G    T        0      0        2 
   6    chr6_16192383     AOna    G    T        0      0        2 
   6    chr6_16192383     ASom    G    T        1      2        2 
   6    chr6_16192383     HCab    G    T        0      0        2 
   6    chr6_16192383     HPrz    G    T        0      0        2 
   6    chr6_16192383     ZBoe    G    T        0      0        2 
   6    chr6_16192383     ZGre    G    T        0      0        2 
   6    chr6_16192383     ZHar    G    T        0      0        2 
   6    chr6_16192383   Sample    G    T        1      2        2 
   6    chr6_16199366     AAsi    A    T        0      0        2 
   6    chr6_16199366     AKia    A    T        0      0        2 
   6    chr6_16199366     AOna    A    T        0      0        2 
   6    chr6_16199366     ASom    A    T        0      0        2 
   6    chr6_16199366     HCab    A    T        0      0        2 
   6    chr6_16199366     HPrz    A    T        0      0        2 
   6    chr6_16199366     ZBoe    A    T        0      0        2 
   6    chr6_16199366     ZGre    A    T        0      0        2 
   6    chr6_16199366     ZHar    A    T        1      2        2 
   6    chr6_16199366   Sample    A    T        0      0        2 
   6    chr6_16200809     AAsi    G    T        0      0        2 
   6    chr6_16200809     AKia    G    T        0      0        2 
   6    chr6_16200809     AOna    G    T        1      2        2 
   6    chr6_16200809     ASom    G    T        0      0        2 
   6    chr6_16200809     HCab    G    T        0      0        2 
   6    chr6_16200809     HPrz    G    T        0      0        2 
   6    chr6_16200809     ZBoe    G    T        0      0        2 
   6    chr6_16200809     ZGre    G    T        0      0        2 
   6    chr6_16200809     ZHar    G    T        0      0        2 
   6    chr6_16200809   Sample    G    T        0      0        2 
   6    chr6_16212279     AAsi    A    T        0      0        2 
   6    chr6_16212279     AKia    A    T        0      0        2 
   6    chr6_16212279     AOna    A    T        0      0        2 
   6    chr6_16212279     ASom    A    T        0      0        2 
   6    chr6_16212279     HCab    A    T        0      0        2 
   6    chr6_16212279     HPrz    A    T        0      0        2 
   6    chr6_16212279     ZBoe    A    T        0      0        2 
   6    chr6_16212279     ZGre    A    T        0      0        2 
   6    chr6_16212279     ZHar    A    T      0.5      1        2 
   6    chr6_16212279   Sample    A    T        0      0        2 
   6    chr6_16216441     AAsi    A    T        0      0        2 
   6    chr6_16216441     AKia    A    T        1      2        2 
   6    chr6_16216441     AOna    A    T        0      0        2 
   6    chr6_16216441     ASom    A    T        0      0        2 
   6    chr6_16216441     HCab    A    T        0      0        2 
   6    chr6_16216441     HPrz    A    T        0      0        2 
   6    chr6_16216441     ZBoe    A    T        0      0        2 
   6    chr6_16216441     ZGre    A    T        0      0        2 
   6    chr6_16216441     ZHar    A    T        0      0        2 
   6    chr6_16216441   Sample    A    T        0      0        2 
   6    chr6_16243991     AAsi    A    C        0      0        2 
   6    chr6_16243991     AKia    A    C        0      0        2 
   6    chr6_16243991     AOna    A    C        0      0        2 
   6    chr6_16243991     ASom    A    C        0      0        2 
   6    chr6_16243991     HCab    A    C        1      2        2 
   6    chr6_16243991     HPrz    A    C        1      2        2 
   6    chr6_16243991     ZBoe    A    C        0      0        2 
   6    chr6_16243991     ZGre    A    C        0      0        2 
   6    chr6_16243991     ZHar    A    C        0      0        2 
   6    chr6_16243991   Sample    A    C        0      0        2 
   6    chr6_16260672     AAsi    G    T        0      0        2 
   6    chr6_16260672     AKia    G    T        0      0        2 
   6    chr6_16260672     AOna    G    T      0.5      1        2 
   6    chr6_16260672     ASom    G    T        0      0        2 
   6    chr6_16260672     HCab    G    T        0      0        2 
   6    chr6_16260672     HPrz    G    T        0      0        2 
   6    chr6_16260672     ZBoe    G    T        0      0        2 
   6    chr6_16260672     ZGre    G    T        0      0        2 
   6    chr6_16260672     ZHar    G    T        0      0        2 
   6    chr6_16260672   Sample    G    T        0      0        2 
   6    chr6_16269767     AAsi    T    A        0      0        2 
   6    chr6_16269767     AKia    T    A        0      0        2 
   6    chr6_16269767     AOna    T    A        0      0        2 
   6    chr6_16269767     ASom    T    A        0      0        2 
   6    chr6_16269767     HCab    T    A        0      0        2 
   6    chr6_16269767     HPrz    T    A        0      0        2 
   6    chr6_16269767     ZBoe    T    A        0      0        2 
   6    chr6_16269767     ZGre    T    A        1      2        2 
   6    chr6_16269767     ZHar    T    A        0      0        2 
   6    chr6_16269767   Sample    T    A        0      0        2 
   6    chr6_16270543     AAsi    T    A        0      0        2 
   6    chr6_16270543     AKia    T    A        0      0        2 
   6    chr6_16270543     AOna    T    A        0      0        2 
   6    chr6_16270543     ASom    T    A        0      0        2 
   6    chr6_16270543     HCab    T    A        0      0        2 
   6    chr6_16270543     HPrz    T    A        0      0        2 
   6    chr6_16270543     ZBoe    T    A        0      0        2 
   6    chr6_16270543     ZGre    T    A        0      0        2 
   6    chr6_16270543     ZHar    T    A        1      2        2 
   6    chr6_16270543   Sample    T    A        0      0        2 
   6    chr6_16293505     AAsi    C    A        0      0        2 
   6    chr6_16293505     AKia    C    A        0      0        2 
   6    chr6_16293505     AOna    C    A        0      0        2 
   6    chr6_16293505     ASom    C    A        0      0        2 
   6    chr6_16293505     HCab    C    A        0      0        2 
   6    chr6_16293505     HPrz    C    A        0      0        2 
   6    chr6_16293505     ZBoe    C    A      0.5      1        2 
   6    chr6_16293505     ZGre    C    A        0      0        2 
   6    chr6_16293505     ZHar    C    A        0      0        2 
   6    chr6_16293505   Sample    C    A        0      0        2 
   6    chr6_16294880     AAsi    A    C        0      0        2 
   6    chr6_16294880     AKia    A    C        0      0        2 
   6    chr6_16294880     AOna    A    C        0      0        2 
   6    chr6_16294880     ASom    A    C        0      0        2 
   6    chr6_16294880     HCab    A    C        0      0        2 
   6    chr6_16294880     HPrz    A    C        0      0        2 
   6    chr6_16294880     ZBoe    A    C      0.5      1        2 
   6    chr6_16294880     ZGre    A    C        0      0        2 
   6    chr6_16294880     ZHar    A    C        0      0        2 
   6    chr6_16294880   Sample    A    C        0      0        2 
   6    chr6_16295265     AAsi    C    A        0      0        2 
   6    chr6_16295265     AKia    C    A        0      0        2 
   6    chr6_16295265     AOna    C    A        0      0        2 
   6    chr6_16295265     ASom    C    A        0      0        2 
   6    chr6_16295265     HCab    C    A        0      0        2 
   6    chr6_16295265     HPrz    C    A        0      0        2 
   6    chr6_16295265     ZBoe    C    A        0      0        2 
   6    chr6_16295265     ZGre    C    A        0      0        2 
   6    chr6_16295265     ZHar    C    A      0.5      1        2 
   6    chr6_16295265   Sample    C    A        0      0        2 
   6    chr6_16311470     AAsi    A    C        1      2        2 
   6    chr6_16311470     AKia    A    C        0      0        2 
   6    chr6_16311470     AOna    A    C        0      0        2 
   6    chr6_16311470     ASom    A    C        1      2        2 
   6    chr6_16311470     HCab    A    C        0      0        2 
   6    chr6_16311470     HPrz    A    C        0      0        2 
   6    chr6_16311470     ZBoe    A    C        0      0        2 
   6    chr6_16311470     ZGre    A    C        0      0        2 
   6    chr6_16311470     ZHar    A    C        0      0        2 
   6    chr6_16311470   Sample    A    C        1      2        2 
   6    chr6_16343313     AAsi    G    T        0      0        2 
   6    chr6_16343313     AKia    G    T        0      0        2 
   6    chr6_16343313     AOna    G    T        0      0        2 
   6    chr6_16343313     ASom    G    T        0      0        2 
   6    chr6_16343313     HCab    G    T        1      2        2 
   6    chr6_16343313     HPrz    G    T        1      2        2 
   6    chr6_16343313     ZBoe    G    T        0      0        2 
   6    chr6_16343313     ZGre    G    T        0      0        2 
   6    chr6_16343313     ZHar    G    T        0      0        2 
   6    chr6_16343313   Sample    G    T        0      0        2 
   6    chr6_16343519     AAsi    A    T        0      0        2 
   6    chr6_16343519     AKia    A    T        0      0        2 
   6    chr6_16343519     AOna    A    T        0      0        2 
   6    chr6_16343519     ASom    A    T        0      0        2 
   6    chr6_16343519     HCab    A    T        1      2        2 
   6    chr6_16343519     HPrz    A    T        1      2        2 
   6    chr6_16343519     ZBoe    A    T        0      0        2 
   6    chr6_16343519     ZGre    A    T        0      0        2 
   6    chr6_16343519     ZHar    A    T        0      0        2 
   6    chr6_16343519   Sample    A    T        0      0        2 
   6    chr6_16345564     AAsi    C    A        0      0        2 
   6    chr6_16345564     AKia    C    A        0      0        2 
   6    chr6_16345564     AOna    C    A        0      0        2 
   6    chr6_16345564     ASom    C    A        0      0        2 
   6    chr6_16345564     HCab    C    A        1      2        2 
   6    chr6_16345564     HPrz    C    A        1      2        2 
   6    chr6_16345564     ZBoe    C    A        0      0        2 
   6    chr6_16345564     ZGre    C    A        0      0        2 
   6    chr6_16345564     ZHar    C    A        0      0        2 
   6    chr6_16345564   Sample    C    A        0      0        2 
   6    chr6_16354959     AAsi    G    T        0      0        2 
   6    chr6_16354959     AKia    G    T        0      0        2 
   6    chr6_16354959     AOna    G    T        0      0        2 
   6    chr6_16354959     ASom    G    T        0      0        2 
   6    chr6_16354959     HCab    G    T        1      2        2 
   6    chr6_16354959     HPrz    G    T        1      2        2 
   6    chr6_16354959     ZBoe    G    T        0      0        2 
   6    chr6_16354959     ZGre    G    T        0      0        2 
   6    chr6_16354959     ZHar    G    T        0      0        2 
   6    chr6_16354959   Sample    G    T        0      0        2 
   6    chr6_16375752     AAsi    A    C        0      0        2 
   6    chr6_16375752     AKia    A    C        0      0        2 
   6    chr6_16375752     AOna    A    C        0      0        2 
   6    chr6_16375752     ASom    A    C        0      0        2 
   6    chr6_16375752     HCab    A    C        1      2        2 
   6    chr6_16375752     HPrz    A    C        1      2        2 
   6    chr6_16375752     ZBoe    A    C        0      0        2 
   6    chr6_16375752     ZGre    A    C        0      0        2 
   6    chr6_16375752     ZHar    A    C        0      0        2 
   6    chr6_16375752   Sample    A    C        0      0        2 
   6    chr6_16379598     AAsi    T    G        0      0        2 
   6    chr6_16379598     AKia    T    G        0      0        2 
   6    chr6_16379598     AOna    T    G        0      0        2 
   6    chr6_16379598     ASom    T    G        0      0        2 
   6    chr6_16379598     HCab    T    G        0      0        2 
   6    chr6_16379598     HPrz    T    G        0      0        2 
   6    chr6_16379598     ZBoe    T    G        0      0        2 
   6    chr6_16379598     ZGre    T    G        1      2        2 
   6    chr6_16379598     ZHar    T    G        0      0        2 
   6    chr6_16379598   Sample    T    G        0      0        2 
   6    chr6_16389075     AAsi    T    A        0      0        2 
   6    chr6_16389075     AKia    T    A        0      0        2 
   6    chr6_16389075     AOna    T    A      0.5      1        2 
   6    chr6_16389075     ASom    T    A        0      0        2 
   6    chr6_16389075     HCab    T    A        0      0        2 
   6    chr6_16389075     HPrz    T    A        0      0        2 
   6    chr6_16389075     ZBoe    T    A        0      0        2 
   6    chr6_16389075     ZGre    T    A        0      0        2 
   6    chr6_16389075     ZHar    T    A        0      0        2 
   6    chr6_16389075   Sample    T    A        0      0        2 
   6    chr6_16394732     AAsi    A    T        0      0        2 
   6    chr6_16394732     AKia    A    T        0      0        2 
   6    chr6_16394732     AOna    A    T        0      0        2 
   6    chr6_16394732     ASom    A    T        0      0        2 
   6    chr6_16394732     HCab    A    T        0      0        2 
   6    chr6_16394732     HPrz    A    T        0      0        2 
   6    chr6_16394732     ZBoe    A    T      0.5      1        2 
   6    chr6_16394732     ZGre    A    T        0      0        2 
   6    chr6_16394732     ZHar    A    T        0      0        2 
   6    chr6_16394732   Sample    A    T        0      0        2 
   6    chr6_16395955     AAsi    A    T        0      0        2 
   6    chr6_16395955     AKia    A    T        0      0        2 
   6    chr6_16395955     AOna    A    T        0      0        2 
   6    chr6_16395955     ASom    A    T        0      0        2 
   6    chr6_16395955     HCab    A    T        0      0        2 
   6    chr6_16395955     HPrz    A    T        0      0        2 
   6    chr6_16395955     ZBoe    A    T        0      0        2 
   6    chr6_16395955     ZGre    A    T        0      0        2 
   6    chr6_16395955     ZHar    A    T      0.5      1        2 
   6    chr6_16395955   Sample    A    T        0      0        2 
   6    chr6_16396674     AAsi    G    T        0      0        2 
   6    chr6_16396674     AKia    G    T        0      0        2 
   6    chr6_16396674     AOna    G    T        0      0        2 
   6    chr6_16396674     ASom    G    T        0      0        2 
   6    chr6_16396674     HCab    G    T        0      0        2 
   6    chr6_16396674     HPrz    G    T      0.5      1        2 
   6    chr6_16396674     ZBoe    G    T        0      0        2 
   6    chr6_16396674     ZGre    G    T        0      0        2 
   6    chr6_16396674     ZHar    G    T        0      0        2 
   6    chr6_16396674   Sample    G    T        0      0        2 
   6    chr6_16452343     AAsi    C    A        0      0        2 
   6    chr6_16452343     AKia    C    A        0      0        2 
   6    chr6_16452343     AOna    C    A        0      0        2 
   6    chr6_16452343     ASom    C    A        0      0        2 
   6    chr6_16452343     HCab    C    A      0.5      1        2 
   6    chr6_16452343     HPrz    C    A        1      2        2 
   6    chr6_16452343     ZBoe    C    A        0      0        2 
   6    chr6_16452343     ZGre    C    A        0      0        2 
   6    chr6_16452343     ZHar    C    A        0      0        2 
   6    chr6_16452343   Sample    C    A        0      0        2 
   6    chr6_16461756     AAsi    G    C        0      0        2 
   6    chr6_16461756     AKia    G    C        0      0        2 
   6    chr6_16461756     AOna    G    C        0      0        2 
   6    chr6_16461756     ASom    G    C        0      0        2 
   6    chr6_16461756     HCab    G    C        0      0        2 
   6    chr6_16461756     HPrz    G    C        0      0        2 
   6    chr6_16461756     ZBoe    G    C        0      0        2 
   6    chr6_16461756     ZGre    G    C        0      0        2 
   6    chr6_16461756     ZHar    G    C      0.5      1        2 
   6    chr6_16461756   Sample    G    C        0      0        2 
   6    chr6_16464136     AAsi    C    G        0      0        2 
   6    chr6_16464136     AKia    C    G        0      0        2 
   6    chr6_16464136     AOna    C    G        0      0        2 
   6    chr6_16464136     ASom    C    G        0      0        2 
   6    chr6_16464136     HCab    C    G        0      0        2 
   6    chr6_16464136     HPrz    C    G        0      0        2 
   6    chr6_16464136     ZBoe    C    G        0      0        2 
   6    chr6_16464136     ZGre    C    G        1      2        2 
   6    chr6_16464136     ZHar    C    G      0.5      1        2 
   6    chr6_16464136   Sample    C    G        0      0        2 
   6    chr6_16464749     AAsi    G    C        0      0        2 
   6    chr6_16464749     AKia    G    C        0      0        2 
   6    chr6_16464749     AOna    G    C        0      0        2 
   6    chr6_16464749     ASom    G    C        0      0        2 
   6    chr6_16464749     HCab    G    C      0.5      1        2 
   6    chr6_16464749     HPrz    G    C      0.5      1        2 
   6    chr6_16464749     ZBoe    G    C        0      0        2 
   6    chr6_16464749     ZGre    G    C        0      0        2 
   6    chr6_16464749     ZHar    G    C        0      0        2 
   6    chr6_16464749   Sample    G    C        0      0        2 
   6    chr6_16479074     AAsi    T    A        0      0        2 
   6    chr6_16479074     AKia    T    A        0      0        2 
   6    chr6_16479074     AOna    T    A      0.5      1        2 
   6    chr6_16479074     ASom    T    A        0      0        2 
   6    chr6_16479074     HCab    T    A        0      0        2 
   6    chr6_16479074     HPrz    T    A        0      0        2 
   6    chr6_16479074     ZBoe    T    A        0      0        2 
   6    chr6_16479074     ZGre    T    A        0      0        2 
   6    chr6_16479074     ZHar    T    A        0      0        2 
   6    chr6_16479074   Sample    T    A        0      0        2 
   6    chr6_16480998     AAsi    A    C        0      0        2 
   6    chr6_16480998     AKia    A    C        0      0        2 
   6    chr6_16480998     AOna    A    C        0      0        2 
   6    chr6_16480998     ASom    A    C        0      0        2 
   6    chr6_16480998     HCab    A    C      0.5      1        2 
   6    chr6_16480998     HPrz    A    C        0      0        2 
   6    chr6_16480998     ZBoe    A    C        0      0        2 
   6    chr6_16480998     ZGre    A    C        0      0        2 
   6    chr6_16480998     ZHar    A    C        0      0        2 
   6    chr6_16480998   Sample    A    C        0      0        2 
   6    chr6_16494117     AAsi    T    G        0      0        2 
   6    chr6_16494117     AKia    T    G      0.5      1        2 
   6    chr6_16494117     AOna    T    G        0      0        2 
   6    chr6_16494117     ASom    T    G        0      0        2 
   6    chr6_16494117     HCab    T    G        0      0        2 
   6    chr6_16494117     HPrz    T    G        0      0        2 
   6    chr6_16494117     ZBoe    T    G        0      0        2 
   6    chr6_16494117     ZGre    T    G        0      0        2 
   6    chr6_16494117     ZHar    T    G        0      0        2 
   6    chr6_16494117   Sample    T    G        0      0        2 
   6    chr6_16505757     AAsi    T    G        0      0        2 
   6    chr6_16505757     AKia    T    G        0      0        2 
   6    chr6_16505757     AOna    T    G        0      0        2 
   6    chr6_16505757     ASom    T    G        0      0        2 
   6    chr6_16505757     HCab    T    G        1      2        2 
   6    chr6_16505757     HPrz    T    G        1      2        2 
   6    chr6_16505757     ZBoe    T    G        0      0        2 
   6    chr6_16505757     ZGre    T    G        0      0        2 
   6    chr6_16505757     ZHar    T    G        0      0        2 
   6    chr6_16505757   Sample    T    G        0      0        2 
   6    chr6_16513587     AAsi    G    C        0      0        2 
   6    chr6_16513587     AKia    G    C        0      0        2 
   6    chr6_16513587     AOna    G    C      0.5      1        2 
   6    chr6_16513587     ASom    G    C        0      0        2 
   6    chr6_16513587     HCab    G    C        0      0        2 
   6    chr6_16513587     HPrz    G    C        0      0        2 
   6    chr6_16513587     ZBoe    G    C        0      0        2 
   6    chr6_16513587     ZGre    G    C        0      0        2 
   6    chr6_16513587     ZHar    G    C        0      0        2 
   6    chr6_16513587   Sample    G    C        0      0        2 
   6    chr6_16525149     AAsi    G    C        0      0        2 
   6    chr6_16525149     AKia    G    C        0      0        2 
   6    chr6_16525149     AOna    G    C        0      0        2 
   6    chr6_16525149     ASom    G    C        0      0        2 
   6    chr6_16525149     HCab    G    C        1      2        2 
   6    chr6_16525149     HPrz    G    C        1      2        2 
   6    chr6_16525149     ZBoe    G    C        0      0        2 
   6    chr6_16525149     ZGre    G    C        0      0        2 
   6    chr6_16525149     ZHar    G    C        0      0        2 
   6    chr6_16525149   Sample    G    C        0      0        2 
   6    chr6_16558759     AAsi    A    C        0      0        2 
   6    chr6_16558759     AKia    A    C        1      2        2 
   6    chr6_16558759     AOna    A    C      0.5      1        2 
   6    chr6_16558759     ASom    A    C        0      0        2 
   6    chr6_16558759     HCab    A    C        0      0        2 
   6    chr6_16558759     HPrz    A    C        0      0        2 
   6    chr6_16558759     ZBoe    A    C        0      0        2 
   6    chr6_16558759     ZGre    A    C        0      0        2 
   6    chr6_16558759     ZHar    A    C        0      0        2 
   6    chr6_16558759   Sample    A    C        0      0        2 
   6    chr6_16587158     AAsi    C    G        0      0        2 
   6    chr6_16587158     AKia    C    G        0      0        2 
   6    chr6_16587158     AOna    C    G        0      0        2 
   6    chr6_16587158     ASom    C    G        0      0        2 
   6    chr6_16587158     HCab    C    G        0      0        2 
   6    chr6_16587158     HPrz    C    G      0.5      1        2 
   6    chr6_16587158     ZBoe    C    G        0      0        2 
   6    chr6_16587158     ZGre    C    G        0      0        2 
   6    chr6_16587158     ZHar    C    G        0      0        2 
   6    chr6_16587158   Sample    C    G        0      0        2 
   6    chr6_16600277     AAsi    G    T        0      0        2 
   6    chr6_16600277     AKia    G    T        0      0        2 
   6    chr6_16600277     AOna    G    T        0      0        2 
   6    chr6_16600277     ASom    G    T        0      0        2 
   6    chr6_16600277     HCab    G    T        1      2        2 
   6    chr6_16600277     HPrz    G    T        1      2        2 
   6    chr6_16600277     ZBoe    G    T        0      0        2 
   6    chr6_16600277     ZGre    G    T        0      0        2 
   6    chr6_16600277     ZHar    G    T        0      0        2 
   6    chr6_16600277   Sample    G    T        0      0        2 
   6    chr6_16618634     AAsi    T    G      0.5      1        2 
   6    chr6_16618634     AKia    T    G        0      0        2 
   6    chr6_16618634     AOna    T    G        0      0        2 
   6    chr6_16618634     ASom    T    G      0.5      1        2 
   6    chr6_16618634     HCab    T    G        0      0        2 
   6    chr6_16618634     HPrz    T    G        0      0        2 
   6    chr6_16618634     ZBoe    T    G        0      0        2 
   6    chr6_16618634     ZGre    T    G        0      0        2 
   6    chr6_16618634     ZHar    T    G        0      0        2 
   6    chr6_16618634   Sample    T    G        1      2        2 
   6    chr6_16621762     AAsi    C    A        0      0        2 
   6    chr6_16621762     AKia    C    A        0      0        2 
   6    chr6_16621762     AOna    C    A      0.5      1        2 
   6    chr6_16621762     ASom    C    A        0      0        2 
   6    chr6_16621762     HCab    C    A        0      0        2 
   6    chr6_16621762     HPrz    C    A        0      0        2 
   6    chr6_16621762     ZBoe    C    A        0      0        2 
   6    chr6_16621762     ZGre    C    A        0      0        2 
   6    chr6_16621762     ZHar    C    A        0      0        2 
   6    chr6_16621762   Sample    C    A        0      0        2 
   6    chr6_16624014     AAsi    T    G        0      0        2 
   6    chr6_16624014     AKia    T    G        1      2        2 
   6    chr6_16624014     AOna    T    G        1      2        2 
   6    chr6_16624014     ASom    T    G        0      0        2 
   6    chr6_16624014     HCab    T    G        0      0        2 
   6    chr6_16624014     HPrz    T    G        0      0        2 
   6    chr6_16624014     ZBoe    T    G        0      0        2 
   6    chr6_16624014     ZGre    T    G        0      0        2 
   6    chr6_16624014     ZHar    T    G        0      0        2 
   6    chr6_16624014   Sample    T    G        0      0        2 
   6    chr6_16625053     AAsi    G    T        1      2        2 
   6    chr6_16625053     AKia    G    T        0      0        2 
   6    chr6_16625053     AOna    G    T        0      0        2 
   6    chr6_16625053     ASom    G    T        1      2        2 
   6    chr6_16625053     HCab    G    T        0      0        2 
   6    chr6_16625053     HPrz    G    T        0      0        2 
   6    chr6_16625053     ZBoe    G    T        0      0        2 
   6    chr6_16625053     ZGre    G    T        0      0        2 
   6    chr6_16625053     ZHar    G    T        0      0        2 
   6    chr6_16625053   Sample    G    T        1      2        2 
   6    chr6_16639597     AAsi    C    A        0      0        2 
   6    chr6_16639597     AKia    C    A        1      2        2 
   6    chr6_16639597     AOna    C    A      0.5      1        2 
   6    chr6_16639597     ASom    C    A        0      0        2 
   6    chr6_16639597     HCab    C    A        0      0        2 
   6    chr6_16639597     HPrz    C    A        0      0        2 
   6    chr6_16639597     ZBoe    C    A        0      0        2 
   6    chr6_16639597     ZGre    C    A        0      0        2 
   6    chr6_16639597     ZHar    C    A        0      0        2 
   6    chr6_16639597   Sample    C    A        0      0        2 
   6    chr6_16651026     AAsi    T    A        1      2        2 
   6    chr6_16651026     AKia    T    A        0      0        2 
   6    chr6_16651026     AOna    T    A        0      0        2 
   6    chr6_16651026     ASom    T    A        1      2        2 
   6    chr6_16651026     HCab    T    A        0      0        2 
   6    chr6_16651026     HPrz    T    A        0      0        2 
   6    chr6_16651026     ZBoe    T    A        0      0        2 
   6    chr6_16651026     ZGre    T    A        0      0        2 
   6    chr6_16651026     ZHar    T    A        0      0        2 
   6    chr6_16651026   Sample    T    A        1      2        2 
   6    chr6_16695241     AAsi    A    C        0      0        2 
   6    chr6_16695241     AKia    A    C        0      0        2 
   6    chr6_16695241     AOna    A    C        0      0        2 
   6    chr6_16695241     ASom    A    C        0      0        2 
   6    chr6_16695241     HCab    A    C        0      0        2 
   6    chr6_16695241     HPrz    A    C        0      0        2 
   6    chr6_16695241     ZBoe    A    C        0      0        2 
   6    chr6_16695241     ZGre    A    C        0      0        2 
   6    chr6_16695241     ZHar    A    C      0.5      1        2 
   6    chr6_16695241   Sample    A    C        0      0        2 
   6    chr6_16718528     AAsi    C    A        0      0        2 
   6    chr6_16718528     AKia    C    A        0      0        2 
   6    chr6_16718528     AOna    C    A        0      0        2 
   6    chr6_16718528     ASom    C    A        0      0        2 
   6    chr6_16718528     HCab    C    A        1      2        2 
   6    chr6_16718528     HPrz    C    A        1      2        2 
   6    chr6_16718528     ZBoe    C    A        0      0        2 
   6    chr6_16718528     ZGre    C    A        0      0        2 
   6    chr6_16718528     ZHar    C    A        0      0        2 
   6    chr6_16718528   Sample    C    A        0      0        2 
   6    chr6_16750354     AAsi    G    T        0      0        2 
   6    chr6_16750354     AKia    G    T        0      0        2 
   6    chr6_16750354     AOna    G    T        0      0        2 
   6    chr6_16750354     ASom    G    T        0      0        2 
   6    chr6_16750354     HCab    G    T        0      0        2 
   6    chr6_16750354     HPrz    G    T        0      0        2 
   6    chr6_16750354     ZBoe    G    T        1      2        2 
   6    chr6_16750354     ZGre    G    T        0      0        2 
   6    chr6_16750354     ZHar    G    T        1      2        2 
   6    chr6_16750354   Sample    G    T        0      0        2 
   6    chr6_16752658     AAsi    C    A        0      0        2 
   6    chr6_16752658     AKia    C    A        0      0        2 
   6    chr6_16752658     AOna    C    A        0      0        2 
   6    chr6_16752658     ASom    C    A        0      0        2 
   6    chr6_16752658     HCab    C    A        1      2        2 
   6    chr6_16752658     HPrz    C    A        1      2        2 
   6    chr6_16752658     ZBoe    C    A        0      0        2 
   6    chr6_16752658     ZGre    C    A        0      0        2 
   6    chr6_16752658     ZHar    C    A        0      0        2 
   6    chr6_16752658   Sample    C    A        0      0        2 
   6    chr6_16798330     AAsi    G    T      0.5      1        2 
   6    chr6_16798330     AKia    G    T        0      0        2 
   6    chr6_16798330     AOna    G    T        0      0        2 
   6    chr6_16798330     ASom    G    T      0.5      1        2 
   6    chr6_16798330     HCab    G    T        0      0        2 
   6    chr6_16798330     HPrz    G    T        0      0        2 
   6    chr6_16798330     ZBoe    G    T        0      0        2 
   6    chr6_16798330     ZGre    G    T        0      0        2 
   6    chr6_16798330     ZHar    G    T        0      0        2 
   6    chr6_16798330   Sample    G    T        0      0        2 
   6    chr6_16810902     AAsi    A    C        0      0        2 
   6    chr6_16810902     AKia    A    C        0      0        2 
   6    chr6_16810902     AOna    A    C      0.5      1        2 
   6    chr6_16810902     ASom    A    C        0      0        2 
   6    chr6_16810902     HCab    A    C        0      0        2 
   6    chr6_16810902     HPrz    A    C        0      0        2 
   6    chr6_16810902     ZBoe    A    C        0      0        2 
   6    chr6_16810902     ZGre    A    C        0      0        2 
   6    chr6_16810902     ZHar    A    C        0      0        2 
   6    chr6_16810902   Sample    A    C        0      0        2 
   6    chr6_16820249     AAsi    T    A        0      0        2 
   6    chr6_16820249     AKia    T    A        0      0        2 
   6    chr6_16820249     AOna    T    A        0      0        2 
   6    chr6_16820249     ASom    T    A        0      0        2 
   6    chr6_16820249     HCab    T    A        1      2        2 
   6    chr6_16820249     HPrz    T    A        1      2        2 
   6    chr6_16820249     ZBoe    T    A        0      0        2 
   6    chr6_16820249     ZGre    T    A        0      0        2 
   6    chr6_16820249     ZHar    T    A        0      0        2 
   6    chr6_16820249   Sample    T    A        0      0        2 
   6    chr6_16846171     AAsi    A    T        0      0        2 
   6    chr6_16846171     AKia    A    T        0      0        2 
   6    chr6_16846171     AOna    A    T        0      0        2 
   6    chr6_16846171     ASom    A    T        0      0        2 
   6    chr6_16846171     HCab    A    T        0      0        2 
   6    chr6_16846171     HPrz    A    T        0      0        2 
   6    chr6_16846171     ZBoe    A    T        0      0        2 
   6    chr6_16846171     ZGre    A    T        0      0        2 
   6    chr6_16846171     ZHar    A    T        1      2        2 
```
