## Supplementary File 2. Zonkey (Schubert et al. 2017) report for donkey specimen Ancient2. for "No genetic evidence yet for hinnies at Mazongshan (400-160 BCE), northwestern China": excl_ts.frq.strat (part 29 of 96)

```
   6    chr6_16846171   Sample    A    T        0      0        2 
   6    chr6_16870235     AAsi    A    T      0.5      1        2 
   6    chr6_16870235     AKia    A    T        0      0        2 
   6    chr6_16870235     AOna    A    T        0      0        2 
   6    chr6_16870235     ASom    A    T      0.5      1        2 
   6    chr6_16870235     HCab    A    T      0.5      1        2 
   6    chr6_16870235     HPrz    A    T      0.5      1        2 
   6    chr6_16870235     ZBoe    A    T        0      0        2 
   6    chr6_16870235     ZGre    A    T        0      0        2 
   6    chr6_16870235     ZHar    A    T        0      0        2 
   6    chr6_16870235   Sample    A    T        1      2        2 
   6    chr6_16874241     AAsi    G    C        0      0        2 
   6    chr6_16874241     AKia    G    C        0      0        2 
   6    chr6_16874241     AOna    G    C      0.5      1        2 
   6    chr6_16874241     ASom    G    C        0      0        2 
   6    chr6_16874241     HCab    G    C        0      0        2 
   6    chr6_16874241     HPrz    G    C        0      0        2 
   6    chr6_16874241     ZBoe    G    C        0      0        2 
   6    chr6_16874241     ZGre    G    C        0      0        2 
   6    chr6_16874241     ZHar    G    C        0      0        2 
   6    chr6_16874241   Sample    G    C        0      0        2 
   6    chr6_16881231     AAsi    A    C        0      0        2 
   6    chr6_16881231     AKia    A    C        0      0        2 
   6    chr6_16881231     AOna    A    C      0.5      1        2 
   6    chr6_16881231     ASom    A    C        0      0        2 
   6    chr6_16881231     HCab    A    C        0      0        2 
   6    chr6_16881231     HPrz    A    C        0      0        2 
   6    chr6_16881231     ZBoe    A    C        0      0        2 
   6    chr6_16881231     ZGre    A    C        0      0        2 
   6    chr6_16881231     ZHar    A    C        0      0        2 
   6    chr6_16881231   Sample    A    C        0      0        2 
   6    chr6_16890312     AAsi    C    A        0      0        2 
   6    chr6_16890312     AKia    C    A        0      0        2 
   6    chr6_16890312     AOna    C    A      0.5      1        2 
   6    chr6_16890312     ASom    C    A        0      0        2 
   6    chr6_16890312     HCab    C    A        0      0        2 
   6    chr6_16890312     HPrz    C    A        0      0        2 
   6    chr6_16890312     ZBoe    C    A        0      0        2 
   6    chr6_16890312     ZGre    C    A        0      0        2 
   6    chr6_16890312     ZHar    C    A        0      0        2 
   6    chr6_16890312   Sample    C    A        0      0        2 
   6    chr6_16906266     AAsi    T    G        0      0        2 
   6    chr6_16906266     AKia    T    G        0      0        2 
   6    chr6_16906266     AOna    T    G        0      0        2 
   6    chr6_16906266     ASom    T    G        0      0        2 
   6    chr6_16906266     HCab    T    G      0.5      1        2 
   6    chr6_16906266     HPrz    T    G        0      0        2 
   6    chr6_16906266     ZBoe    T    G        0      0        2 
   6    chr6_16906266     ZGre    T    G        0      0        2 
   6    chr6_16906266     ZHar    T    G        0      0        2 
   6    chr6_16906266   Sample    T    G        0      0        2 
   6    chr6_16924000     AAsi    C    A        0      0        2 
   6    chr6_16924000     AKia    C    A        0      0        2 
   6    chr6_16924000     AOna    C    A        0      0        2 
   6    chr6_16924000     ASom    C    A        0      0        2 
   6    chr6_16924000     HCab    C    A        1      2        2 
   6    chr6_16924000     HPrz    C    A        1      2        2 
   6    chr6_16924000     ZBoe    C    A        0      0        2 
   6    chr6_16924000     ZGre    C    A        0      0        2 
   6    chr6_16924000     ZHar    C    A        0      0        2 
   6    chr6_16924000   Sample    C    A        0      0        2 
   6    chr6_16928697     AAsi    T    G        0      0        2 
   6    chr6_16928697     AKia    T    G        0      0        2 
   6    chr6_16928697     AOna    T    G        0      0        2 
   6    chr6_16928697     ASom    T    G        0      0        2 
   6    chr6_16928697     HCab    T    G        0      0        2 
   6    chr6_16928697     HPrz    T    G        0      0        2 
   6    chr6_16928697     ZBoe    T    G      0.5      1        2 
   6    chr6_16928697     ZGre    T    G        0      0        2 
   6    chr6_16928697     ZHar    T    G        0      0        2 
   6    chr6_16928697   Sample    T    G        0      0        2 
   6    chr6_16931312     AAsi    T    G        0      0        2 
   6    chr6_16931312     AKia    T    G        0      0        2 
   6    chr6_16931312     AOna    T    G        0      0        2 
   6    chr6_16931312     ASom    T    G        0      0        2 
   6    chr6_16931312     HCab    T    G        1      2        2 
   6    chr6_16931312     HPrz    T    G        1      2        2 
   6    chr6_16931312     ZBoe    T    G        0      0        2 
   6    chr6_16931312     ZGre    T    G        0      0        2 
   6    chr6_16931312     ZHar    T    G        0      0        2 
   6    chr6_16931312   Sample    T    G        0      0        2 
   6    chr6_16960062     AAsi    G    C        0      0        2 
   6    chr6_16960062     AKia    G    C        1      2        2 
   6    chr6_16960062     AOna    G    C        0      0        2 
   6    chr6_16960062     ASom    G    C        0      0        2 
   6    chr6_16960062     HCab    G    C        0      0        2 
   6    chr6_16960062     HPrz    G    C        0      0        2 
   6    chr6_16960062     ZBoe    G    C        0      0        2 
   6    chr6_16960062     ZGre    G    C        0      0        2 
   6    chr6_16960062     ZHar    G    C        0      0        2 
   6    chr6_16960062   Sample    G    C        0      0        2 
   6    chr6_16969048     AAsi    G    C        1      2        2 
   6    chr6_16969048     AKia    G    C        0      0        2 
   6    chr6_16969048     AOna    G    C        0      0        2 
   6    chr6_16969048     ASom    G    C        1      2        2 
   6    chr6_16969048     HCab    G    C        0      0        2 
   6    chr6_16969048     HPrz    G    C        0      0        2 
   6    chr6_16969048     ZBoe    G    C        0      0        2 
   6    chr6_16969048     ZGre    G    C        0      0        2 
   6    chr6_16969048     ZHar    G    C        0      0        2 
   6    chr6_16969048   Sample    G    C        1      2        2 
   6    chr6_16976541     AAsi    A    C        0      0        2 
   6    chr6_16976541     AKia    A    C        0      0        2 
   6    chr6_16976541     AOna    A    C      0.5      1        2 
   6    chr6_16976541     ASom    A    C        0      0        2 
   6    chr6_16976541     HCab    A    C        0      0        2 
   6    chr6_16976541     HPrz    A    C        0      0        2 
   6    chr6_16976541     ZBoe    A    C        0      0        2 
   6    chr6_16976541     ZGre    A    C        0      0        2 
   6    chr6_16976541     ZHar    A    C        0      0        2 
   6    chr6_16976541   Sample    A    C        0      0        2 
   6    chr6_17010610     AAsi    G    T        0      0        2 
   6    chr6_17010610     AKia    G    T        0      0        2 
   6    chr6_17010610     AOna    G    T        0      0        2 
   6    chr6_17010610     ASom    G    T        0      0        2 
   6    chr6_17010610     HCab    G    T        0      0        2 
   6    chr6_17010610     HPrz    G    T        0      0        2 
   6    chr6_17010610     ZBoe    G    T      0.5      1        2 
   6    chr6_17010610     ZGre    G    T        0      0        2 
   6    chr6_17010610     ZHar    G    T        0      0        2 
   6    chr6_17010610   Sample    G    T        0      0        2 
   6    chr6_17015010     AAsi    T    A        0      0        2 
   6    chr6_17015010     AKia    T    A        0      0        2 
   6    chr6_17015010     AOna    T    A        0      0        2 
   6    chr6_17015010     ASom    T    A        0      0        2 
   6    chr6_17015010     HCab    T    A        1      2        2 
   6    chr6_17015010     HPrz    T    A      0.5      1        2 
   6    chr6_17015010     ZBoe    T    A        0      0        2 
   6    chr6_17015010     ZGre    T    A        0      0        2 
   6    chr6_17015010     ZHar    T    A        0      0        2 
   6    chr6_17015010   Sample    T    A        0      0        2 
   6    chr6_17028674     AAsi    C    A        0      0        2 
   6    chr6_17028674     AKia    C    A        0      0        2 
   6    chr6_17028674     AOna    C    A        0      0        2 
   6    chr6_17028674     ASom    C    A        0      0        2 
   6    chr6_17028674     HCab    C    A        1      2        2 
   6    chr6_17028674     HPrz    C    A        1      2        2 
   6    chr6_17028674     ZBoe    C    A        0      0        2 
   6    chr6_17028674     ZGre    C    A        0      0        2 
   6    chr6_17028674     ZHar    C    A        0      0        2 
   6    chr6_17028674   Sample    C    A        0      0        2 
   6    chr6_17028732     AAsi    T    G        0      0        2 
   6    chr6_17028732     AKia    T    G        0      0        2 
   6    chr6_17028732     AOna    T    G      0.5      1        2 
   6    chr6_17028732     ASom    T    G        0      0        2 
   6    chr6_17028732     HCab    T    G        0      0        2 
   6    chr6_17028732     HPrz    T    G        0      0        2 
   6    chr6_17028732     ZBoe    T    G        0      0        2 
   6    chr6_17028732     ZGre    T    G        0      0        2 
   6    chr6_17028732     ZHar    T    G        0      0        2 
   6    chr6_17028732   Sample    T    G        0      0        2 
   6    chr6_17058658     AAsi    T    A        0      0        2 
   6    chr6_17058658     AKia    T    A      0.5      1        2 
   6    chr6_17058658     AOna    T    A        0      0        2 
   6    chr6_17058658     ASom    T    A        0      0        2 
   6    chr6_17058658     HCab    T    A        0      0        2 
   6    chr6_17058658     HPrz    T    A        0      0        2 
   6    chr6_17058658     ZBoe    T    A        0      0        2 
   6    chr6_17058658     ZGre    T    A        0      0        2 
   6    chr6_17058658     ZHar    T    A        0      0        2 
   6    chr6_17058658   Sample    T    A        0      0        2 
   6    chr6_17060038     AAsi    T    A        0      0        2 
   6    chr6_17060038     AKia    T    A        0      0        2 
   6    chr6_17060038     AOna    T    A        0      0        2 
   6    chr6_17060038     ASom    T    A        0      0        2 
   6    chr6_17060038     HCab    T    A        0      0        2 
   6    chr6_17060038     HPrz    T    A        1      2        2 
   6    chr6_17060038     ZBoe    T    A        0      0        2 
   6    chr6_17060038     ZGre    T    A        0      0        2 
   6    chr6_17060038     ZHar    T    A        0      0        2 
   6    chr6_17060038   Sample    T    A        0      0        2 
   6    chr6_17060227     AAsi    C    A        0      0        2 
   6    chr6_17060227     AKia    C    A        0      0        2 
   6    chr6_17060227     AOna    C    A        0      0        2 
   6    chr6_17060227     ASom    C    A        0      0        2 
   6    chr6_17060227     HCab    C    A        1      2        2 
   6    chr6_17060227     HPrz    C    A        1      2        2 
   6    chr6_17060227     ZBoe    C    A        0      0        2 
   6    chr6_17060227     ZGre    C    A        0      0        2 
   6    chr6_17060227     ZHar    C    A        0      0        2 
   6    chr6_17060227   Sample    C    A        0      0        2 
   6    chr6_17060698     AAsi    G    T      0.5      1        2 
   6    chr6_17060698     AKia    G    T        0      0        2 
   6    chr6_17060698     AOna    G    T        0      0        2 
   6    chr6_17060698     ASom    G    T        0      0        2 
   6    chr6_17060698     HCab    G    T        0      0        2 
   6    chr6_17060698     HPrz    G    T        0      0        2 
   6    chr6_17060698     ZBoe    G    T        0      0        2 
   6    chr6_17060698     ZGre    G    T        0      0        2 
   6    chr6_17060698     ZHar    G    T        0      0        2 
   6    chr6_17060698   Sample    G    T        0      0        2 
   6    chr6_17089773     AAsi    T    G        0      0        2 
   6    chr6_17089773     AKia    T    G        0      0        2 
   6    chr6_17089773     AOna    T    G        0      0        2 
   6    chr6_17089773     ASom    T    G        0      0        2 
   6    chr6_17089773     HCab    T    G        0      0        2 
   6    chr6_17089773     HPrz    T    G        0      0        2 
   6    chr6_17089773     ZBoe    T    G        0      0        2 
   6    chr6_17089773     ZGre    T    G      0.5      1        2 
   6    chr6_17089773     ZHar    T    G        0      0        2 
   6    chr6_17089773   Sample    T    G        0      0        2 
   6    chr6_17099833     AAsi    A    C        0      0        2 
   6    chr6_17099833     AKia    A    C        0      0        2 
   6    chr6_17099833     AOna    A    C        0      0        2 
   6    chr6_17099833     ASom    A    C        0      0        2 
   6    chr6_17099833     HCab    A    C        1      2        2 
   6    chr6_17099833     HPrz    A    C        1      2        2 
   6    chr6_17099833     ZBoe    A    C        0      0        2 
   6    chr6_17099833     ZGre    A    C        0      0        2 
   6    chr6_17099833     ZHar    A    C        0      0        2 
   6    chr6_17099833   Sample    A    C        0      0        2 
   6    chr6_17100755     AAsi    G    T        0      0        2 
   6    chr6_17100755     AKia    G    T        1      2        2 
   6    chr6_17100755     AOna    G    T        1      2        2 
   6    chr6_17100755     ASom    G    T        0      0        2 
   6    chr6_17100755     HCab    G    T        0      0        2 
   6    chr6_17100755     HPrz    G    T        0      0        2 
   6    chr6_17100755     ZBoe    G    T        0      0        2 
   6    chr6_17100755     ZGre    G    T        0      0        2 
   6    chr6_17100755     ZHar    G    T        0      0        2 
   6    chr6_17100755   Sample    G    T        0      0        2 
   6    chr6_17110691     AAsi    G    T        0      0        2 
   6    chr6_17110691     AKia    G    T        0      0        2 
   6    chr6_17110691     AOna    G    T      0.5      1        2 
   6    chr6_17110691     ASom    G    T        0      0        2 
   6    chr6_17110691     HCab    G    T        0      0        2 
   6    chr6_17110691     HPrz    G    T        0      0        2 
   6    chr6_17110691     ZBoe    G    T        0      0        2 
   6    chr6_17110691     ZGre    G    T        0      0        2 
   6    chr6_17110691     ZHar    G    T        0      0        2 
   6    chr6_17110691   Sample    G    T        0      0        2 
   6    chr6_17189298     AAsi    A    C        0      0        2 
   6    chr6_17189298     AKia    A    C        0      0        2 
   6    chr6_17189298     AOna    A    C        0      0        2 
   6    chr6_17189298     ASom    A    C        0      0        2 
   6    chr6_17189298     HCab    A    C        1      2        2 
   6    chr6_17189298     HPrz    A    C        1      2        2 
   6    chr6_17189298     ZBoe    A    C        0      0        2 
   6    chr6_17189298     ZGre    A    C        0      0        2 
   6    chr6_17189298     ZHar    A    C        0      0        2 
   6    chr6_17189298   Sample    A    C        0      0        2 
   6    chr6_17192266     AAsi    C    G        0      0        2 
   6    chr6_17192266     AKia    C    G        0      0        2 
   6    chr6_17192266     AOna    C    G        0      0        2 
   6    chr6_17192266     ASom    C    G        0      0        2 
   6    chr6_17192266     HCab    C    G        1      2        2 
   6    chr6_17192266     HPrz    C    G        1      2        2 
   6    chr6_17192266     ZBoe    C    G        1      2        2 
   6    chr6_17192266     ZGre    C    G        1      2        2 
   6    chr6_17192266     ZHar    C    G        0      0        2 
   6    chr6_17192266   Sample    C    G        0      0        2 
   6    chr6_17198726     AAsi    G    T        0      0        2 
   6    chr6_17198726     AKia    G    T        0      0        2 
   6    chr6_17198726     AOna    G    T        0      0        2 
   6    chr6_17198726     ASom    G    T        0      0        2 
   6    chr6_17198726     HCab    G    T        1      2        2 
   6    chr6_17198726     HPrz    G    T      0.5      1        2 
   6    chr6_17198726     ZBoe    G    T        0      0        2 
   6    chr6_17198726     ZGre    G    T        0      0        2 
   6    chr6_17198726     ZHar    G    T        0      0        2 
   6    chr6_17198726   Sample    G    T        0      0        2 
   6    chr6_17202512     AAsi    G    C        0      0        2 
   6    chr6_17202512     AKia    G    C        0      0        2 
   6    chr6_17202512     AOna    G    C      0.5      1        2 
   6    chr6_17202512     ASom    G    C        0      0        2 
   6    chr6_17202512     HCab    G    C        0      0        2 
   6    chr6_17202512     HPrz    G    C        0      0        2 
   6    chr6_17202512     ZBoe    G    C        0      0        2 
   6    chr6_17202512     ZGre    G    C        0      0        2 
   6    chr6_17202512     ZHar    G    C        0      0        2 
   6    chr6_17202512   Sample    G    C        0      0        2 
   6    chr6_17236932     AAsi    A    T        0      0        2 
   6    chr6_17236932     AKia    A    T        0      0        2 
   6    chr6_17236932     AOna    A    T        0      0        2 
   6    chr6_17236932     ASom    A    T        0      0        2 
   6    chr6_17236932     HCab    A    T        0      0        2 
   6    chr6_17236932     HPrz    A    T        0      0        2 
   6    chr6_17236932     ZBoe    A    T        0      0        2 
   6    chr6_17236932     ZGre    A    T        1      2        2 
   6    chr6_17236932     ZHar    A    T        0      0        2 
   6    chr6_17236932   Sample    A    T        0      0        2 
   6    chr6_17253762     AAsi    G    C        0      0        2 
   6    chr6_17253762     AKia    G    C        0      0        2 
   6    chr6_17253762     AOna    G    C        0      0        2 
   6    chr6_17253762     ASom    G    C      0.5      1        2 
   6    chr6_17253762     HCab    G    C        0      0        2 
   6    chr6_17253762     HPrz    G    C        0      0        2 
   6    chr6_17253762     ZBoe    G    C        0      0        2 
   6    chr6_17253762     ZGre    G    C        0      0        2 
   6    chr6_17253762     ZHar    G    C        0      0        2 
   6    chr6_17253762   Sample    G    C        0      0        2 
   6    chr6_17257451     AAsi    G    T        0      0        2 
   6    chr6_17257451     AKia    G    T        0      0        2 
   6    chr6_17257451     AOna    G    T        0      0        2 
   6    chr6_17257451     ASom    G    T        0      0        2 
   6    chr6_17257451     HCab    G    T      0.5      1        2 
   6    chr6_17257451     HPrz    G    T      0.5      1        2 
   6    chr6_17257451     ZBoe    G    T        0      0        2 
   6    chr6_17257451     ZGre    G    T        0      0        2 
   6    chr6_17257451     ZHar    G    T        0      0        2 
   6    chr6_17257451   Sample    G    T        0      0        2 
   6    chr6_17270558     AAsi    T    A        0      0        2 
   6    chr6_17270558     AKia    T    A        0      0        2 
   6    chr6_17270558     AOna    T    A        0      0        2 
   6    chr6_17270558     ASom    T    A        0      0        2 
   6    chr6_17270558     HCab    T    A        1      2        2 
   6    chr6_17270558     HPrz    T    A        1      2        2 
   6    chr6_17270558     ZBoe    T    A        0      0        2 
   6    chr6_17270558     ZGre    T    A        0      0        2 
   6    chr6_17270558     ZHar    T    A        0      0        2 
   6    chr6_17270558   Sample    T    A        0      0        2 
   6    chr6_17275045     AAsi    G    T        0      0        2 
   6    chr6_17275045     AKia    G    T        0      0        2 
   6    chr6_17275045     AOna    G    T        0      0        2 
   6    chr6_17275045     ASom    G    T        0      0        2 
   6    chr6_17275045     HCab    G    T        0      0        2 
   6    chr6_17275045     HPrz    G    T        0      0        2 
   6    chr6_17275045     ZBoe    G    T      0.5      1        2 
   6    chr6_17275045     ZGre    G    T        0      0        2 
   6    chr6_17275045     ZHar    G    T        0      0        2 
   6    chr6_17275045   Sample    G    T        0      0        2 
   6    chr6_17337255     AAsi    C    A        0      0        2 
   6    chr6_17337255     AKia    C    A        0      0        2 
   6    chr6_17337255     AOna    C    A        0      0        2 
   6    chr6_17337255     ASom    C    A        0      0        2 
   6    chr6_17337255     HCab    C    A        1      2        2 
   6    chr6_17337255     HPrz    C    A        1      2        2 
   6    chr6_17337255     ZBoe    C    A        0      0        2 
   6    chr6_17337255     ZGre    C    A        0      0        2 
   6    chr6_17337255     ZHar    C    A        0      0        2 
   6    chr6_17337255   Sample    C    A        0      0        2 
   6    chr6_17342926     AAsi    A    T        0      0        2 
   6    chr6_17342926     AKia    A    T        0      0        2 
   6    chr6_17342926     AOna    A    T        0      0        2 
   6    chr6_17342926     ASom    A    T        0      0        2 
   6    chr6_17342926     HCab    A    T        0      0        2 
   6    chr6_17342926     HPrz    A    T        0      0        2 
   6    chr6_17342926     ZBoe    A    T        0      0        2 
   6    chr6_17342926     ZGre    A    T        0      0        2 
   6    chr6_17342926     ZHar    A    T        1      2        2 
   6    chr6_17342926   Sample    A    T        0      0        2 
   6    chr6_17358893     AAsi    G    T        0      0        2 
   6    chr6_17358893     AKia    G    T      0.5      1        2 
   6    chr6_17358893     AOna    G    T        1      2        2 
   6    chr6_17358893     ASom    G    T        0      0        2 
   6    chr6_17358893     HCab    G    T        0      0        2 
   6    chr6_17358893     HPrz    G    T        0      0        2 
   6    chr6_17358893     ZBoe    G    T        0      0        2 
   6    chr6_17358893     ZGre    G    T        0      0        2 
   6    chr6_17358893     ZHar    G    T        0      0        2 
   6    chr6_17358893   Sample    G    T        0      0        2 
   6    chr6_17373287     AAsi    C    A        0      0        2 
   6    chr6_17373287     AKia    C    A        0      0        2 
   6    chr6_17373287     AOna    C    A        0      0        2 
   6    chr6_17373287     ASom    C    A        0      0        2 
   6    chr6_17373287     HCab    C    A        0      0        2 
   6    chr6_17373287     HPrz    C    A        0      0        2 
   6    chr6_17373287     ZBoe    C    A        0      0        2 
   6    chr6_17373287     ZGre    C    A      0.5      1        2 
   6    chr6_17373287     ZHar    C    A        0      0        2 
   6    chr6_17373287   Sample    C    A        0      0        2 
   6    chr6_17395592     AAsi    C    G        0      0        2 
   6    chr6_17395592     AKia    C    G        0      0        2 
   6    chr6_17395592     AOna    C    G        0      0        2 
   6    chr6_17395592     ASom    C    G        0      0        2 
   6    chr6_17395592     HCab    C    G        0      0        2 
   6    chr6_17395592     HPrz    C    G        0      0        2 
   6    chr6_17395592     ZBoe    C    G      0.5      1        2 
   6    chr6_17395592     ZGre    C    G        1      2        2 
   6    chr6_17395592     ZHar    C    G        1      2        2 
   6    chr6_17395592   Sample    C    G        0      0        2 
   6    chr6_17395750     AAsi    A    T        0      0        2 
   6    chr6_17395750     AKia    A    T        0      0        2 
   6    chr6_17395750     AOna    A    T        0      0        2 
   6    chr6_17395750     ASom    A    T        0      0        2 
   6    chr6_17395750     HCab    A    T        1      2        2 
   6    chr6_17395750     HPrz    A    T        1      2        2 
   6    chr6_17395750     ZBoe    A    T        0      0        2 
   6    chr6_17395750     ZGre    A    T        0      0        2 
   6    chr6_17395750     ZHar    A    T        0      0        2 
   6    chr6_17395750   Sample    A    T        0      0        2 
   6    chr6_17396795     AAsi    A    C        0      0        2 
   6    chr6_17396795     AKia    A    C        0      0        2 
   6    chr6_17396795     AOna    A    C        0      0        2 
   6    chr6_17396795     ASom    A    C        0      0        2 
   6    chr6_17396795     HCab    A    C        0      0        2 
   6    chr6_17396795     HPrz    A    C        0      0        2 
   6    chr6_17396795     ZBoe    A    C      0.5      1        2 
   6    chr6_17396795     ZGre    A    C        0      0        2 
   6    chr6_17396795     ZHar    A    C        0      0        2 
   6    chr6_17396795   Sample    A    C        0      0        2 
   6    chr6_17410846     AAsi    A    T        0      0        2 
   6    chr6_17410846     AKia    A    T        0      0        2 
   6    chr6_17410846     AOna    A    T        0      0        2 
   6    chr6_17410846     ASom    A    T        0      0        2 
   6    chr6_17410846     HCab    A    T      0.5      1        2 
   6    chr6_17410846     HPrz    A    T        0      0        2 
   6    chr6_17410846     ZBoe    A    T        0      0        2 
   6    chr6_17410846     ZGre    A    T        0      0        2 
   6    chr6_17410846     ZHar    A    T        0      0        2 
   6    chr6_17410846   Sample    A    T        0      0        2 
   6    chr6_17413802     AAsi    G    T        0      0        2 
   6    chr6_17413802     AKia    G    T        0      0        2 
   6    chr6_17413802     AOna    G    T        0      0        2 
   6    chr6_17413802     ASom    G    T      0.5      1        2 
   6    chr6_17413802     HCab    G    T        0      0        2 
   6    chr6_17413802     HPrz    G    T        0      0        2 
   6    chr6_17413802     ZBoe    G    T        0      0        2 
   6    chr6_17413802     ZGre    G    T        0      0        2 
   6    chr6_17413802     ZHar    G    T        0      0        2 
   6    chr6_17413802   Sample    G    T        1      2        2 
   6    chr6_17433502     AAsi    C    A        0      0        2 
   6    chr6_17433502     AKia    C    A        0      0        2 
   6    chr6_17433502     AOna    C    A        1      2        2 
   6    chr6_17433502     ASom    C    A        0      0        2 
   6    chr6_17433502     HCab    C    A        0      0        2 
   6    chr6_17433502     HPrz    C    A        0      0        2 
   6    chr6_17433502     ZBoe    C    A        0      0        2 
   6    chr6_17433502     ZGre    C    A        0      0        2 
   6    chr6_17433502     ZHar    C    A        0      0        2 
   6    chr6_17433502   Sample    C    A        0      0        2 
   6    chr6_17437926     AAsi    A    C        0      0        2 
   6    chr6_17437926     AKia    A    C        0      0        2 
   6    chr6_17437926     AOna    A    C        0      0        2 
   6    chr6_17437926     ASom    A    C        0      0        2 
   6    chr6_17437926     HCab    A    C        1      2        2 
   6    chr6_17437926     HPrz    A    C        1      2        2 
   6    chr6_17437926     ZBoe    A    C        0      0        2 
   6    chr6_17437926     ZGre    A    C        0      0        2 
   6    chr6_17437926     ZHar    A    C        0      0        2 
   6    chr6_17437926   Sample    A    C        0      0        2 
   6    chr6_17440660     AAsi    T    G      0.5      1        2 
   6    chr6_17440660     AKia    T    G        0      0        2 
   6    chr6_17440660     AOna    T    G        0      0        2 
   6    chr6_17440660     ASom    T    G        0      0        2 
   6    chr6_17440660     HCab    T    G        0      0        2 
   6    chr6_17440660     HPrz    T    G        0      0        2 
   6    chr6_17440660     ZBoe    T    G        0      0        2 
   6    chr6_17440660     ZGre    T    G        0      0        2 
   6    chr6_17440660     ZHar    T    G        0      0        2 
   6    chr6_17440660   Sample    T    G        0      0        2 
   6    chr6_17461930     AAsi    T    A        0      0        2 
   6    chr6_17461930     AKia    T    A        0      0        2 
   6    chr6_17461930     AOna    T    A        0      0        2 
   6    chr6_17461930     ASom    T    A        0      0        2 
   6    chr6_17461930     HCab    T    A        0      0        2 
   6    chr6_17461930     HPrz    T    A        0      0        2 
   6    chr6_17461930     ZBoe    T    A        0      0        2 
   6    chr6_17461930     ZGre    T    A        0      0        2 
   6    chr6_17461930     ZHar    T    A      0.5      1        2 
   6    chr6_17461930   Sample    T    A        0      0        2 
   6    chr6_17465128     AAsi    G    C        0      0        2 
   6    chr6_17465128     AKia    G    C        0      0        2 
   6    chr6_17465128     AOna    G    C        0      0        2 
   6    chr6_17465128     ASom    G    C        0      0        2 
   6    chr6_17465128     HCab    G    C        0      0        2 
   6    chr6_17465128     HPrz    G    C        0      0        2 
   6    chr6_17465128     ZBoe    G    C        0      0        2 
   6    chr6_17465128     ZGre    G    C        0      0        2 
   6    chr6_17465128     ZHar    G    C        1      2        2 
   6    chr6_17465128   Sample    G    C        0      0        2 
   6    chr6_17484021     AAsi    G    T        1      2        2 
   6    chr6_17484021     AKia    G    T        0      0        2 
   6    chr6_17484021     AOna    G    T        0      0        2 
   6    chr6_17484021     ASom    G    T        1      2        2 
   6    chr6_17484021     HCab    G    T        0      0        2 
   6    chr6_17484021     HPrz    G    T        0      0        2 
   6    chr6_17484021     ZBoe    G    T        0      0        2 
   6    chr6_17484021     ZGre    G    T        0      0        2 
   6    chr6_17484021     ZHar    G    T        0      0        2 
   6    chr6_17484021   Sample    G    T        1      2        2 
   6    chr6_17484613     AAsi    T    A        0      0        2 
   6    chr6_17484613     AKia    T    A        1      2        2 
   6    chr6_17484613     AOna    T    A        0      0        2 
   6    chr6_17484613     ASom    T    A        0      0        2 
   6    chr6_17484613     HCab    T    A        0      0        2 
   6    chr6_17484613     HPrz    T    A        0      0        2 
   6    chr6_17484613     ZBoe    T    A        0      0        2 
   6    chr6_17484613     ZGre    T    A        0      0        2 
   6    chr6_17484613     ZHar    T    A        0      0        2 
   6    chr6_17484613   Sample    T    A        0      0        2 
   6    chr6_17491080     AAsi    G    T        0      0        2 
   6    chr6_17491080     AKia    G    T        0      0        2 
   6    chr6_17491080     AOna    G    T        0      0        2 
   6    chr6_17491080     ASom    G    T        0      0        2 
   6    chr6_17491080     HCab    G    T        0      0        2 
   6    chr6_17491080     HPrz    G    T        0      0        2 
   6    chr6_17491080     ZBoe    G    T        0      0        2 
   6    chr6_17491080     ZGre    G    T        0      0        2 
   6    chr6_17491080     ZHar    G    T      0.5      1        2 
   6    chr6_17491080   Sample    G    T        0      0        2 
   6    chr6_17491280     AAsi    C    G        0      0        2 
   6    chr6_17491280     AKia    C    G        0      0        2 
   6    chr6_17491280     AOna    C    G        0      0        2 
   6    chr6_17491280     ASom    C    G        0      0        2 
   6    chr6_17491280     HCab    C    G        1      2        2 
   6    chr6_17491280     HPrz    C    G        1      2        2 
   6    chr6_17491280     ZBoe    C    G        0      0        2 
   6    chr6_17491280     ZGre    C    G        0      0        2 
   6    chr6_17491280     ZHar    C    G        0      0        2 
   6    chr6_17491280   Sample    C    G        0      0        2 
   6    chr6_17499155     AAsi    G    C        0      0        2 
   6    chr6_17499155     AKia    G    C        0      0        2 
   6    chr6_17499155     AOna    G    C        1      2        2 
   6    chr6_17499155     ASom    G    C        0      0        2 
   6    chr6_17499155     HCab    G    C        0      0        2 
   6    chr6_17499155     HPrz    G    C        0      0        2 
   6    chr6_17499155     ZBoe    G    C        0      0        2 
   6    chr6_17499155     ZGre    G    C        0      0        2 
   6    chr6_17499155     ZHar    G    C        0      0        2 
   6    chr6_17499155   Sample    G    C        0      0        2 
   6    chr6_17500947     AAsi    A    C        0      0        2 
   6    chr6_17500947     AKia    A    C        0      0        2 
   6    chr6_17500947     AOna    A    C        0      0        2 
   6    chr6_17500947     ASom    A    C        0      0        2 
   6    chr6_17500947     HCab    A    C      0.5      1        2 
   6    chr6_17500947     HPrz    A    C        0      0        2 
   6    chr6_17500947     ZBoe    A    C        0      0        2 
   6    chr6_17500947     ZGre    A    C        0      0        2 
   6    chr6_17500947     ZHar    A    C        0      0        2 
   6    chr6_17500947   Sample    A    C        0      0        2 
   6    chr6_17515212     AAsi    G    C        0      0        2 
   6    chr6_17515212     AKia    G    C        0      0        2 
   6    chr6_17515212     AOna    G    C        0      0        2 
   6    chr6_17515212     ASom    G    C        0      0        2 
   6    chr6_17515212     HCab    G    C        1      2        2 
   6    chr6_17515212     HPrz    G    C        1      2        2 
   6    chr6_17515212     ZBoe    G    C        0      0        2 
   6    chr6_17515212     ZGre    G    C        0      0        2 
   6    chr6_17515212     ZHar    G    C        0      0        2 
   6    chr6_17515212   Sample    G    C        0      0        2 
   6    chr6_17520465     AAsi    G    C        1      2        2 
   6    chr6_17520465     AKia    G    C        0      0        2 
   6    chr6_17520465     AOna    G    C        0      0        2 
   6    chr6_17520465     ASom    G    C        1      2        2 
   6    chr6_17520465     HCab    G    C        0      0        2 
   6    chr6_17520465     HPrz    G    C        0      0        2 
   6    chr6_17520465     ZBoe    G    C        0      0        2 
   6    chr6_17520465     ZGre    G    C        0      0        2 
   6    chr6_17520465     ZHar    G    C        0      0        2 
   6    chr6_17520465   Sample    G    C        1      2        2 
   6    chr6_17522789     AAsi    A    C        0      0        2 
   6    chr6_17522789     AKia    A    C        0      0        2 
   6    chr6_17522789     AOna    A    C        1      2        2 
   6    chr6_17522789     ASom    A    C        0      0        2 
   6    chr6_17522789     HCab    A    C        0      0        2 
   6    chr6_17522789     HPrz    A    C        0      0        2 
   6    chr6_17522789     ZBoe    A    C        0      0        2 
   6    chr6_17522789     ZGre    A    C        0      0        2 
   6    chr6_17522789     ZHar    A    C        0      0        2 
   6    chr6_17522789   Sample    A    C        0      0        2 
   6    chr6_17536833     AAsi    A    T        0      0        2 
   6    chr6_17536833     AKia    A    T        0      0        2 
   6    chr6_17536833     AOna    A    T        0      0        2 
   6    chr6_17536833     ASom    A    T        0      0        2 
   6    chr6_17536833     HCab    A    T        0      0        2 
   6    chr6_17536833     HPrz    A    T        0      0        2 
   6    chr6_17536833     ZBoe    A    T      0.5      1        2 
   6    chr6_17536833     ZGre    A    T        0      0        2 
   6    chr6_17536833     ZHar    A    T        0      0        2 
   6    chr6_17536833   Sample    A    T        0      0        2 
   6    chr6_17545202     AAsi    C    G        0      0        2 
   6    chr6_17545202     AKia    C    G        0      0        2 
   6    chr6_17545202     AOna    C    G        0      0        2 
   6    chr6_17545202     ASom    C    G        0      0        2 
   6    chr6_17545202     HCab    C    G        0      0        2 
   6    chr6_17545202     HPrz    C    G        0      0        2 
   6    chr6_17545202     ZBoe    C    G        0      0        2 
   6    chr6_17545202     ZGre    C    G        1      2        2 
   6    chr6_17545202     ZHar    C    G        0      0        2 
   6    chr6_17545202   Sample    C    G        0      0        2 
   6    chr6_17596276     AAsi    A    T        0      0        2 
   6    chr6_17596276     AKia    A    T        0      0        2 
   6    chr6_17596276     AOna    A    T        0      0        2 
   6    chr6_17596276     ASom    A    T        0      0        2 
   6    chr6_17596276     HCab    A    T      0.5      1        2 
   6    chr6_17596276     HPrz    A    T        0      0        2 
   6    chr6_17596276     ZBoe    A    T        0      0        2 
   6    chr6_17596276     ZGre    A    T        0      0        2 
   6    chr6_17596276     ZHar    A    T        0      0        2 
   6    chr6_17596276   Sample    A    T        0      0        2 
   6    chr6_17597245     AAsi    C    G        0      0        2 
   6    chr6_17597245     AKia    C    G        1      2        2 
   6    chr6_17597245     AOna    C    G      0.5      1        2 
   6    chr6_17597245     ASom    C    G        0      0        2 
   6    chr6_17597245     HCab    C    G        0      0        2 
   6    chr6_17597245     HPrz    C    G        0      0        2 
   6    chr6_17597245     ZBoe    C    G        0      0        2 
   6    chr6_17597245     ZGre    C    G        0      0        2 
   6    chr6_17597245     ZHar    C    G        0      0        2 
   6    chr6_17597245   Sample    C    G        0      0        2 
   6    chr6_17603049     AAsi    T    A        0      0        2 
   6    chr6_17603049     AKia    T    A        0      0        2 
   6    chr6_17603049     AOna    T    A        0      0        2 
   6    chr6_17603049     ASom    T    A        0      0        2 
   6    chr6_17603049     HCab    T    A        1      2        2 
   6    chr6_17603049     HPrz    T    A        1      2        2 
   6    chr6_17603049     ZBoe    T    A        0      0        2 
   6    chr6_17603049     ZGre    T    A        0      0        2 
   6    chr6_17603049     ZHar    T    A        0      0        2 
   6    chr6_17603049   Sample    T    A        0      0        2 
   6    chr6_17701577     AAsi    T    G        0      0        2 
   6    chr6_17701577     AKia    T    G        0      0        2 
   6    chr6_17701577     AOna    T    G      0.5      1        2 
   6    chr6_17701577     ASom    T    G        0      0        2 
   6    chr6_17701577     HCab    T    G        0      0        2 
   6    chr6_17701577     HPrz    T    G        0      0        2 
   6    chr6_17701577     ZBoe    T    G        0      0        2 
   6    chr6_17701577     ZGre    T    G        0      0        2 
   6    chr6_17701577     ZHar    T    G        0      0        2 
   6    chr6_17701577   Sample    T    G        0      0        2 
   6    chr6_17757148     AAsi    A    T        0      0        2 
   6    chr6_17757148     AKia    A    T        0      0        2 
   6    chr6_17757148     AOna    A    T        0      0        2 
   6    chr6_17757148     ASom    A    T        0      0        2 
   6    chr6_17757148     HCab    A    T        0      0        2 
   6    chr6_17757148     HPrz    A    T        0      0        2 
   6    chr6_17757148     ZBoe    A    T      0.5      1        2 
   6    chr6_17757148     ZGre    A    T        0      0        2 
   6    chr6_17757148     ZHar    A    T        0      0        2 
   6    chr6_17757148   Sample    A    T        0      0        2 
   6    chr6_17760123     AAsi    T    G        0      0        2 
   6    chr6_17760123     AKia    T    G        1      2        2 
   6    chr6_17760123     AOna    T    G        1      2        2 
   6    chr6_17760123     ASom    T    G        0      0        2 
   6    chr6_17760123     HCab    T    G        0      0        2 
   6    chr6_17760123     HPrz    T    G        0      0        2 
   6    chr6_17760123     ZBoe    T    G        0      0        2 
   6    chr6_17760123     ZGre    T    G        0      0        2 
   6    chr6_17760123     ZHar    T    G        0      0        2 
   6    chr6_17760123   Sample    T    G        0      0        2 
   6    chr6_17762772     AAsi    T    A        0      0        2 
   6    chr6_17762772     AKia    T    A        1      2        2 
   6    chr6_17762772     AOna    T    A        1      2        2 
   6    chr6_17762772     ASom    T    A        0      0        2 
   6    chr6_17762772     HCab    T    A        0      0        2 
   6    chr6_17762772     HPrz    T    A        0      0        2 
   6    chr6_17762772     ZBoe    T    A        0      0        2 
   6    chr6_17762772     ZGre    T    A        0      0        2 
   6    chr6_17762772     ZHar    T    A        0      0        2 
   6    chr6_17762772   Sample    T    A        0      0        2 
   6    chr6_17773951     AAsi    C    A        0      0        2 
   6    chr6_17773951     AKia    C    A        0      0        2 
   6    chr6_17773951     AOna    C    A        0      0        2 
   6    chr6_17773951     ASom    C    A        1      2        2 
   6    chr6_17773951     HCab    C    A        0      0        2 
   6    chr6_17773951     HPrz    C    A        0      0        2 
   6    chr6_17773951     ZBoe    C    A        0      0        2 
   6    chr6_17773951     ZGre    C    A        0      0        2 
   6    chr6_17773951     ZHar    C    A        0      0        2 
   6    chr6_17773951   Sample    C    A        0      0        2 
   6    chr6_17776634     AAsi    G    T        0      0        2 
   6    chr6_17776634     AKia    G    T        0      0        2 
   6    chr6_17776634     AOna    G    T        0      0        2 
   6    chr6_17776634     ASom    G    T        0      0        2 
   6    chr6_17776634     HCab    G    T        1      2        2 
   6    chr6_17776634     HPrz    G    T        1      2        2 
   6    chr6_17776634     ZBoe    G    T        0      0        2 
   6    chr6_17776634     ZGre    G    T        0      0        2 
   6    chr6_17776634     ZHar    G    T        0      0        2 
   6    chr6_17776634   Sample    G    T        0      0        2 
   6    chr6_17783755     AAsi    A    C        0      0        2 
   6    chr6_17783755     AKia    A    C      0.5      1        2 
   6    chr6_17783755     AOna    A    C        0      0        2 
   6    chr6_17783755     ASom    A    C        0      0        2 
   6    chr6_17783755     HCab    A    C        0      0        2 
   6    chr6_17783755     HPrz    A    C        0      0        2 
   6    chr6_17783755     ZBoe    A    C        0      0        2 
   6    chr6_17783755     ZGre    A    C        0      0        2 
   6    chr6_17783755     ZHar    A    C        0      0        2 
   6    chr6_17783755   Sample    A    C        0      0        2 
   6    chr6_17802635     AAsi    C    G        0      0        2 
   6    chr6_17802635     AKia    C    G        0      0        2 
   6    chr6_17802635     AOna    C    G        0      0        2 
   6    chr6_17802635     ASom    C    G        0      0        2 
   6    chr6_17802635     HCab    C    G        1      2        2 
   6    chr6_17802635     HPrz    C    G        1      2        2 
   6    chr6_17802635     ZBoe    C    G        0      0        2 
   6    chr6_17802635     ZGre    C    G        0      0        2 
   6    chr6_17802635     ZHar    C    G        0      0        2 
   6    chr6_17802635   Sample    C    G        0      0        2 
   6    chr6_17809892     AAsi    A    T        0      0        2 
   6    chr6_17809892     AKia    A    T        0      0        2 
   6    chr6_17809892     AOna    A    T        0      0        2 
   6    chr6_17809892     ASom    A    T        0      0        2 
   6    chr6_17809892     HCab    A    T        0      0        2 
   6    chr6_17809892     HPrz    A    T        0      0        2 
   6    chr6_17809892     ZBoe    A    T        0      0        2 
   6    chr6_17809892     ZGre    A    T      0.5      1        2 
   6    chr6_17809892     ZHar    A    T        0      0        2 
   6    chr6_17809892   Sample    A    T        0      0        2 
   6    chr6_17843657     AAsi    C    A        0      0        2 
   6    chr6_17843657     AKia    C    A        0      0        2 
   6    chr6_17843657     AOna    C    A        0      0        2 
   6    chr6_17843657     ASom    C    A        0      0        2 
   6    chr6_17843657     HCab    C    A        1      2        2 
   6    chr6_17843657     HPrz    C    A        1      2        2 
   6    chr6_17843657     ZBoe    C    A        0      0        2 
   6    chr6_17843657     ZGre    C    A        0      0        2 
   6    chr6_17843657     ZHar    C    A        0      0        2 
   6    chr6_17843657   Sample    C    A        0      0        2 
   6    chr6_17860689     AAsi    C    A        0      0        2 
   6    chr6_17860689     AKia    C    A        0      0        2 
   6    chr6_17860689     AOna    C    A        0      0        2 
   6    chr6_17860689     ASom    C    A        0      0        2 
   6    chr6_17860689     HCab    C    A        0      0        2 
   6    chr6_17860689     HPrz    C    A        0      0        2 
   6    chr6_17860689     ZBoe    C    A        1      2        2 
   6    chr6_17860689     ZGre    C    A        0      0        2 
   6    chr6_17860689     ZHar    C    A        0      0        2 
   6    chr6_17860689   Sample    C    A        0      0        2 
   6    chr6_17870357     AAsi    G    T        0      0        2 
   6    chr6_17870357     AKia    G    T        0      0        2 
   6    chr6_17870357     AOna    G    T        0      0        2 
   6    chr6_17870357     ASom    G    T        0      0        2 
   6    chr6_17870357     HCab    G    T        1      2        2 
   6    chr6_17870357     HPrz    G    T        1      2        2 
   6    chr6_17870357     ZBoe    G    T        0      0        2 
   6    chr6_17870357     ZGre    G    T        0      0        2 
   6    chr6_17870357     ZHar    G    T        0      0        2 
   6    chr6_17870357   Sample    G    T        0      0        2 
   6    chr6_17879228     AAsi    T    A        0      0        2 
   6    chr6_17879228     AKia    T    A        0      0        2 
   6    chr6_17879228     AOna    T    A        0      0        2 
   6    chr6_17879228     ASom    T    A        0      0        2 
   6    chr6_17879228     HCab    T    A        1      2        2 
   6    chr6_17879228     HPrz    T    A        1      2        2 
   6    chr6_17879228     ZBoe    T    A        0      0        2 
   6    chr6_17879228     ZGre    T    A        0      0        2 
   6    chr6_17879228     ZHar    T    A        0      0        2 
   6    chr6_17879228   Sample    T    A        0      0        2 
   6    chr6_17883541     AAsi    G    T        0      0        2 
   6    chr6_17883541     AKia    G    T        0      0        2 
   6    chr6_17883541     AOna    G    T        0      0        2 
   6    chr6_17883541     ASom    G    T        0      0        2 
   6    chr6_17883541     HCab    G    T        1      2        2 
   6    chr6_17883541     HPrz    G    T        1      2        2 
   6    chr6_17883541     ZBoe    G    T        0      0        2 
   6    chr6_17883541     ZGre    G    T        0      0        2 
   6    chr6_17883541     ZHar    G    T        0      0        2 
   6    chr6_17883541   Sample    G    T        0      0        2 
   6    chr6_17903838     AAsi    C    G        0      0        2 
   6    chr6_17903838     AKia    C    G        0      0        2 
   6    chr6_17903838     AOna    C    G        0      0        2 
   6    chr6_17903838     ASom    C    G        0      0        2 
   6    chr6_17903838     HCab    C    G        0      0        2 
   6    chr6_17903838     HPrz    C    G        0      0        2 
   6    chr6_17903838     ZBoe    C    G        0      0        2 
   6    chr6_17903838     ZGre    C    G      0.5      1        2 
   6    chr6_17903838     ZHar    C    G        0      0        2 
   6    chr6_17903838   Sample    C    G        0      0        2 
   6    chr6_17903920     AAsi    G    C      0.5      1        2 
   6    chr6_17903920     AKia    G    C        0      0        2 
   6    chr6_17903920     AOna    G    C        0      0        2 
   6    chr6_17903920     ASom    G    C        0      0        2 
   6    chr6_17903920     HCab    G    C        0      0        2 
   6    chr6_17903920     HPrz    G    C        0      0        2 
   6    chr6_17903920     ZBoe    G    C        0      0        2 
   6    chr6_17903920     ZGre    G    C        0      0        2 
   6    chr6_17903920     ZHar    G    C        0      0        2 
   6    chr6_17903920   Sample    G    C        0      0        2 
   6    chr6_17953855     AAsi    G    T        0      0        2 
   6    chr6_17953855     AKia    G    T        0      0        2 
   6    chr6_17953855     AOna    G    T        0      0        2 
   6    chr6_17953855     ASom    G    T        0      0        2 
   6    chr6_17953855     HCab    G    T        0      0        2 
   6    chr6_17953855     HPrz    G    T        0      0        2 
   6    chr6_17953855     ZBoe    G    T        1      2        2 
   6    chr6_17953855     ZGre    G    T        0      0        2 
   6    chr6_17953855     ZHar    G    T        0      0        2 
   6    chr6_17953855   Sample    G    T        0      0        2 
   6    chr6_17985851     AAsi    T    G        0      0        2 
   6    chr6_17985851     AKia    T    G        1      2        2 
   6    chr6_17985851     AOna    T    G        0      0        2 
   6    chr6_17985851     ASom    T    G        0      0        2 
   6    chr6_17985851     HCab    T    G        0      0        2 
   6    chr6_17985851     HPrz    T    G        0      0        2 
   6    chr6_17985851     ZBoe    T    G        0      0        2 
   6    chr6_17985851     ZGre    T    G        0      0        2 
   6    chr6_17985851     ZHar    T    G        0      0        2 
   6    chr6_17985851   Sample    T    G        0      0        2 
   6    chr6_17985978     AAsi    T    G        0      0        2 
   6    chr6_17985978     AKia    T    G        0      0        2 
   6    chr6_17985978     AOna    T    G        0      0        2 
   6    chr6_17985978     ASom    T    G        0      0        2 
   6    chr6_17985978     HCab    T    G        1      2        2 
   6    chr6_17985978     HPrz    T    G        1      2        2 
   6    chr6_17985978     ZBoe    T    G        0      0        2 
   6    chr6_17985978     ZGre    T    G        0      0        2 
   6    chr6_17985978     ZHar    T    G        0      0        2 
   6    chr6_17985978   Sample    T    G        0      0        2 
   6    chr6_18008214     AAsi    G    T        1      2        2 
   6    chr6_18008214     AKia    G    T        0      0        2 
   6    chr6_18008214     AOna    G    T        0      0        2 
   6    chr6_18008214     ASom    G    T      0.5      1        2 
   6    chr6_18008214     HCab    G    T        0      0        2 
   6    chr6_18008214     HPrz    G    T        0      0        2 
   6    chr6_18008214     ZBoe    G    T        0      0        2 
   6    chr6_18008214     ZGre    G    T        0      0        2 
   6    chr6_18008214     ZHar    G    T        0      0        2 
   6    chr6_18008214   Sample    G    T        1      2        2 
   6    chr6_18027296     AAsi    G    T        0      0        2 
   6    chr6_18027296     AKia    G    T        0      0        2 
   6    chr6_18027296     AOna    G    T        0      0        2 
   6    chr6_18027296     ASom    G    T        0      0        2 
   6    chr6_18027296     HCab    G    T        0      0        2 
   6    chr6_18027296     HPrz    G    T        0      0        2 
   6    chr6_18027296     ZBoe    G    T        1      2        2 
   6    chr6_18027296     ZGre    G    T        0      0        2 
   6    chr6_18027296     ZHar    G    T        1      2        2 
   6    chr6_18027296   Sample    G    T        0      0        2 
   6    chr6_18034727     AAsi    T    A        0      0        2 
   6    chr6_18034727     AKia    T    A        0      0        2 
   6    chr6_18034727     AOna    T    A        0      0        2 
   6    chr6_18034727     ASom    T    A        0      0        2 
   6    chr6_18034727     HCab    T    A      0.5      1        2 
   6    chr6_18034727     HPrz    T    A        0      0        2 
   6    chr6_18034727     ZBoe    T    A        0      0        2 
   6    chr6_18034727     ZGre    T    A        0      0        2 
   6    chr6_18034727     ZHar    T    A        0      0        2 
   6    chr6_18034727   Sample    T    A        0      0        2 
   6    chr6_18055261     AAsi    A    C        0      0        2 
   6    chr6_18055261     AKia    A    C        0      0        2 
   6    chr6_18055261     AOna    A    C        0      0        2 
   6    chr6_18055261     ASom    A    C        0      0        2 
   6    chr6_18055261     HCab    A    C        0      0        2 
   6    chr6_18055261     HPrz    A    C        0      0        2 
   6    chr6_18055261     ZBoe    A    C      0.5      1        2 
   6    chr6_18055261     ZGre    A    C        0      0        2 
   6    chr6_18055261     ZHar    A    C        0      0        2 
   6    chr6_18055261   Sample    A    C        0      0        2 
   6    chr6_18058400     AAsi    G    T        0      0        2 
   6    chr6_18058400     AKia    G    T        0      0        2 
   6    chr6_18058400     AOna    G    T        0      0        2 
   6    chr6_18058400     ASom    G    T        0      0        2 
   6    chr6_18058400     HCab    G    T        1      2        2 
   6    chr6_18058400     HPrz    G    T        1      2        2 
   6    chr6_18058400     ZBoe    G    T        0      0        2 
   6    chr6_18058400     ZGre    G    T        0      0        2 
   6    chr6_18058400     ZHar    G    T        0      0        2 
   6    chr6_18058400   Sample    G    T        0      0        2 
   6    chr6_18073265     AAsi    C    A        0      0        2 
   6    chr6_18073265     AKia    C    A        0      0        2 
   6    chr6_18073265     AOna    C    A        0      0        2 
   6    chr6_18073265     ASom    C    A        0      0        2 
   6    chr6_18073265     HCab    C    A        0      0        2 
   6    chr6_18073265     HPrz    C    A        0      0        2 
   6    chr6_18073265     ZBoe    C    A        0      0        2 
   6    chr6_18073265     ZGre    C    A        0      0        2 
   6    chr6_18073265     ZHar    C    A        1      2        2 
   6    chr6_18073265   Sample    C    A        0      0        2 
   6    chr6_18103531     AAsi    G    C        0      0        2 
   6    chr6_18103531     AKia    G    C        0      0        2 
   6    chr6_18103531     AOna    G    C      0.5      1        2 
   6    chr6_18103531     ASom    G    C        0      0        2 
   6    chr6_18103531     HCab    G    C        0      0        2 
   6    chr6_18103531     HPrz    G    C        0      0        2 
   6    chr6_18103531     ZBoe    G    C        0      0        2 
   6    chr6_18103531     ZGre    G    C        0      0        2 
   6    chr6_18103531     ZHar    G    C        0      0        2 
   6    chr6_18103531   Sample    G    C        0      0        2 
   6    chr6_18118249     AAsi    C    G        0      0        2 
   6    chr6_18118249     AKia    C    G        0      0        2 
   6    chr6_18118249     AOna    C    G      0.5      1        2 
   6    chr6_18118249     ASom    C    G        0      0        2 
   6    chr6_18118249     HCab    C    G        0      0        2 
   6    chr6_18118249     HPrz    C    G        0      0        2 
   6    chr6_18118249     ZBoe    C    G        0      0        2 
   6    chr6_18118249     ZGre    C    G        0      0        2 
   6    chr6_18118249     ZHar    C    G        0      0        2 
   6    chr6_18118249   Sample    C    G        0      0        2 
   6    chr6_18133665     AAsi    G    C        0      0        2 
   6    chr6_18133665     AKia    G    C        0      0        2 
   6    chr6_18133665     AOna    G    C        0      0        2 
   6    chr6_18133665     ASom    G    C        0      0        2 
   6    chr6_18133665     HCab    G    C        0      0        2 
   6    chr6_18133665     HPrz    G    C        0      0        2 
   6    chr6_18133665     ZBoe    G    C        0      0        2 
   6    chr6_18133665     ZGre    G    C        1      2        2 
   6    chr6_18133665     ZHar    G    C        0      0        2 
   6    chr6_18133665   Sample    G    C        0      0        2 
   6    chr6_18148803     AAsi    G    T        0      0        2 
   6    chr6_18148803     AKia    G    T        1      2        2 
   6    chr6_18148803     AOna    G    T        0      0        2 
   6    chr6_18148803     ASom    G    T        0      0        2 
   6    chr6_18148803     HCab    G    T        0      0        2 
   6    chr6_18148803     HPrz    G    T        0      0        2 
   6    chr6_18148803     ZBoe    G    T        0      0        2 
   6    chr6_18148803     ZGre    G    T        0      0        2 
   6    chr6_18148803     ZHar    G    T        0      0        2 
   6    chr6_18148803   Sample    G    T        0      0        2 
   6    chr6_18150346     AAsi    T    G        0      0        2 
   6    chr6_18150346     AKia    T    G        0      0        2 
   6    chr6_18150346     AOna    T    G        0      0        2 
   6    chr6_18150346     ASom    T    G        0      0        2 
   6    chr6_18150346     HCab    T    G        1      2        2 
   6    chr6_18150346     HPrz    T    G        1      2        2 
   6    chr6_18150346     ZBoe    T    G        0      0        2 
   6    chr6_18150346     ZGre    T    G        0      0        2 
   6    chr6_18150346     ZHar    T    G        0      0        2 
   6    chr6_18150346   Sample    T    G        0      0        2 
   6    chr6_18152933     AAsi    G    C        0      0        2 
   6    chr6_18152933     AKia    G    C        0      0        2 
   6    chr6_18152933     AOna    G    C        0      0        2 
   6    chr6_18152933     ASom    G    C      0.5      1        2 
   6    chr6_18152933     HCab    G    C        0      0        2 
   6    chr6_18152933     HPrz    G    C        0      0        2 
   6    chr6_18152933     ZBoe    G    C        0      0        2 
   6    chr6_18152933     ZGre    G    C        0      0        2 
   6    chr6_18152933     ZHar    G    C        0      0        2 
   6    chr6_18152933   Sample    G    C        0      0        2 
   6    chr6_18156768     AAsi    T    A        0      0        2 
   6    chr6_18156768     AKia    T    A        0      0        2 
   6    chr6_18156768     AOna    T    A        0      0        2 
   6    chr6_18156768     ASom    T    A        0      0        2 
   6    chr6_18156768     HCab    T    A        0      0        2 
   6    chr6_18156768     HPrz    T    A        0      0        2 
   6    chr6_18156768     ZBoe    T    A        1      2        2 
   6    chr6_18156768     ZGre    T    A        0      0        2 
   6    chr6_18156768     ZHar    T    A        0      0        2 
   6    chr6_18156768   Sample    T    A        0      0        2 
   6    chr6_18160058     AAsi    T    G        0      0        2 
   6    chr6_18160058     AKia    T    G        0      0        2 
   6    chr6_18160058     AOna    T    G        0      0        2 
   6    chr6_18160058     ASom    T    G        0      0        2 
   6    chr6_18160058     HCab    T    G        1      2        2 
   6    chr6_18160058     HPrz    T    G        1      2        2 
   6    chr6_18160058     ZBoe    T    G        0      0        2 
   6    chr6_18160058     ZGre    T    G        0      0        2 
   6    chr6_18160058     ZHar    T    G        0      0        2 
   6    chr6_18160058   Sample    T    G        0      0        2 
   6    chr6_18173846     AAsi    C    A        0      0        2 
   6    chr6_18173846     AKia    C    A        0      0        2 
   6    chr6_18173846     AOna    C    A        0      0        2 
   6    chr6_18173846     ASom    C    A        0      0        2 
   6    chr6_18173846     HCab    C    A        1      2        2 
   6    chr6_18173846     HPrz    C    A        1      2        2 
   6    chr6_18173846     ZBoe    C    A        0      0        2 
   6    chr6_18173846     ZGre    C    A        0      0        2 
   6    chr6_18173846     ZHar    C    A        0      0        2 
   6    chr6_18173846   Sample    C    A        0      0        2 
   6    chr6_18179442     AAsi    T    A        0      0        2 
   6    chr6_18179442     AKia    T    A        0      0        2 
   6    chr6_18179442     AOna    T    A        0      0        2 
   6    chr6_18179442     ASom    T    A      0.5      1        2 
   6    chr6_18179442     HCab    T    A        0      0        2 
   6    chr6_18179442     HPrz    T    A        0      0        2 
   6    chr6_18179442     ZBoe    T    A        0      0        2 
   6    chr6_18179442     ZGre    T    A        0      0        2 
   6    chr6_18179442     ZHar    T    A        0      0        2 
   6    chr6_18179442   Sample    T    A        0      0        2 
   6    chr6_18182695     AAsi    G    T        0      0        2 
   6    chr6_18182695     AKia    G    T        0      0        2 
   6    chr6_18182695     AOna    G    T        0      0        2 
   6    chr6_18182695     ASom    G    T        0      0        2 
   6    chr6_18182695     HCab    G    T        0      0        2 
   6    chr6_18182695     HPrz    G    T        0      0        2 
   6    chr6_18182695     ZBoe    G    T        0      0        2 
   6    chr6_18182695     ZGre    G    T      0.5      1        2 
   6    chr6_18182695     ZHar    G    T        0      0        2 
   6    chr6_18182695   Sample    G    T        0      0        2 
   6    chr6_18213522     AAsi    C    A        0      0        2 
   6    chr6_18213522     AKia    C    A        0      0        2 
   6    chr6_18213522     AOna    C    A        0      0        2 
   6    chr6_18213522     ASom    C    A        0      0        2 
   6    chr6_18213522     HCab    C    A        0      0        2 
   6    chr6_18213522     HPrz    C    A        0      0        2 
   6    chr6_18213522     ZBoe    C    A        1      2        2 
   6    chr6_18213522     ZGre    C    A        0      0        2 
   6    chr6_18213522     ZHar    C    A        0      0        2 
   6    chr6_18213522   Sample    C    A        0      0        2 
   6    chr6_18224435     AAsi    A    C        0      0        2 
   6    chr6_18224435     AKia    A    C        0      0        2 
   6    chr6_18224435     AOna    A    C        0      0        2 
   6    chr6_18224435     ASom    A    C        0      0        2 
   6    chr6_18224435     HCab    A    C        0      0        2 
   6    chr6_18224435     HPrz    A    C        0      0        2 
   6    chr6_18224435     ZBoe    A    C        1      2        2 
   6    chr6_18224435     ZGre    A    C        0      0        2 
   6    chr6_18224435     ZHar    A    C        0      0        2 
   6    chr6_18224435   Sample    A    C        0      0        2 
   6    chr6_18247208     AAsi    T    A        0      0        2 
   6    chr6_18247208     AKia    T    A        0      0        2 
   6    chr6_18247208     AOna    T    A        0      0        2 
   6    chr6_18247208     ASom    T    A        0      0        2 
   6    chr6_18247208     HCab    T    A        0      0        2 
   6    chr6_18247208     HPrz    T    A        0      0        2 
   6    chr6_18247208     ZBoe    T    A        0      0        2 
   6    chr6_18247208     ZGre    T    A        0      0        2 
   6    chr6_18247208     ZHar    T    A        1      2        2 
   6    chr6_18247208   Sample    T    A        0      0        2 
   6    chr6_18258279     AAsi    T    A        0      0        2 
   6    chr6_18258279     AKia    T    A        0      0        2 
   6    chr6_18258279     AOna    T    A        0      0        2 
   6    chr6_18258279     ASom    T    A        0      0        2 
   6    chr6_18258279     HCab    T    A        0      0        2 
   6    chr6_18258279     HPrz    T    A        0      0        2 
   6    chr6_18258279     ZBoe    T    A        1      2        2 
   6    chr6_18258279     ZGre    T    A        1      2        2 
   6    chr6_18258279     ZHar    T    A        0      0        2 
   6    chr6_18258279   Sample    T    A        0      0        2 
   6    chr6_18264177     AAsi    C    A        0      0        2 
   6    chr6_18264177     AKia    C    A        0      0        2 
   6    chr6_18264177     AOna    C    A        0      0        2 
   6    chr6_18264177     ASom    C    A        0      0        2 
   6    chr6_18264177     HCab    C    A        1      2        2 
   6    chr6_18264177     HPrz    C    A        1      2        2 
   6    chr6_18264177     ZBoe    C    A        0      0        2 
   6    chr6_18264177     ZGre    C    A        0      0        2 
   6    chr6_18264177     ZHar    C    A        0      0        2 
   6    chr6_18264177   Sample    C    A        0      0        2 
   6    chr6_18289958     AAsi    C    G        0      0        2 
   6    chr6_18289958     AKia    C    G        0      0        2 
   6    chr6_18289958     AOna    C    G        0      0        2 
   6    chr6_18289958     ASom    C    G        0      0        2 
   6    chr6_18289958     HCab    C    G        0      0        2 
   6    chr6_18289958     HPrz    C    G        0      0        2 
   6    chr6_18289958     ZBoe    C    G        0      0        2 
   6    chr6_18289958     ZGre    C    G        0      0        2 
   6    chr6_18289958     ZHar    C    G        1      2        2 
   6    chr6_18289958   Sample    C    G        0      0        2 
   6    chr6_18294554     AAsi    G    T        0      0        2 
   6    chr6_18294554     AKia    G    T        0      0        2 
   6    chr6_18294554     AOna    G    T        0      0        2 
   6    chr6_18294554     ASom    G    T        0      0        2 
   6    chr6_18294554     HCab    G    T        0      0        2 
   6    chr6_18294554     HPrz    G    T        0      0        2 
   6    chr6_18294554     ZBoe    G    T        0      0        2 
   6    chr6_18294554     ZGre    G    T      0.5      1        2 
   6    chr6_18294554     ZHar    G    T        0      0        2 
   6    chr6_18294554   Sample    G    T        0      0        2 
   6    chr6_18301755     AAsi    T    A        0      0        2 
   6    chr6_18301755     AKia    T    A        0      0        2 
   6    chr6_18301755     AOna    T    A        0      0        2 
   6    chr6_18301755     ASom    T    A        0      0        2 
   6    chr6_18301755     HCab    T    A        0      0        2 
   6    chr6_18301755     HPrz    T    A        1      2        2 
   6    chr6_18301755     ZBoe    T    A        0      0        2 
   6    chr6_18301755     ZGre    T    A        0      0        2 
   6    chr6_18301755     ZHar    T    A        0      0        2 
   6    chr6_18301755   Sample    T    A        0      0        2 
   6    chr6_18323056     AAsi    C    A        0      0        2 
   6    chr6_18323056     AKia    C    A        0      0        2 
   6    chr6_18323056     AOna    C    A        0      0        2 
   6    chr6_18323056     ASom    C    A        0      0        2 
   6    chr6_18323056     HCab    C    A        0      0        2 
   6    chr6_18323056     HPrz    C    A        1      2        2 
   6    chr6_18323056     ZBoe    C    A        0      0        2 
   6    chr6_18323056     ZGre    C    A        0      0        2 
   6    chr6_18323056     ZHar    C    A        0      0        2 
   6    chr6_18323056   Sample    C    A        0      0        2 
   6    chr6_18326913     AAsi    C    G        1      2        2 
   6    chr6_18326913     AKia    C    G        0      0        2 
   6    chr6_18326913     AOna    C    G        0      0        2 
   6    chr6_18326913     ASom    C    G        1      2        2 
   6    chr6_18326913     HCab    C    G        0      0        2 
   6    chr6_18326913     HPrz    C    G        0      0        2 
   6    chr6_18326913     ZBoe    C    G        0      0        2 
   6    chr6_18326913     ZGre    C    G        0      0        2 
   6    chr6_18326913     ZHar    C    G        0      0        2 
   6    chr6_18326913   Sample    C    G        1      2        2 
   6    chr6_18355123     AAsi    A    T      0.5      1        2 
   6    chr6_18355123     AKia    A    T        0      0        2 
   6    chr6_18355123     AOna    A    T        0      0        2 
   6    chr6_18355123     ASom    A    T        0      0        2 
   6    chr6_18355123     HCab    A    T        0      0        2 
   6    chr6_18355123     HPrz    A    T        0      0        2 
   6    chr6_18355123     ZBoe    A    T      0.5      1        2 
   6    chr6_18355123     ZGre    A    T        0      0        2 
   6    chr6_18355123     ZHar    A    T        0      0        2 
   6    chr6_18355123   Sample    A    T        1      2        2 
   6    chr6_18392391     AAsi    C    G        0      0        2 
   6    chr6_18392391     AKia    C    G        0      0        2 
   6    chr6_18392391     AOna    C    G        0      0        2 
   6    chr6_18392391     ASom    C    G        0      0        2 
   6    chr6_18392391     HCab    C    G        0      0        2 
   6    chr6_18392391     HPrz    C    G        0      0        2 
   6    chr6_18392391     ZBoe    C    G        0      0        2 
   6    chr6_18392391     ZGre    C    G        1      2        2 
   6    chr6_18392391     ZHar    C    G        0      0        2 
   6    chr6_18392391   Sample    C    G        0      0        2 
   6    chr6_18393361     AAsi    C    G        0      0        2 
   6    chr6_18393361     AKia    C    G        0      0        2 
   6    chr6_18393361     AOna    C    G        0      0        2 
   6    chr6_18393361     ASom    C    G        0      0        2 
   6    chr6_18393361     HCab    C    G        0      0        2 
   6    chr6_18393361     HPrz    C    G        0      0        2 
   6    chr6_18393361     ZBoe    C    G      0.5      1        2 
   6    chr6_18393361     ZGre    C    G        0      0        2 
   6    chr6_18393361     ZHar    C    G        0      0        2 
   6    chr6_18393361   Sample    C    G        0      0        2 
   6    chr6_18398847     AAsi    G    T        0      0        2 
   6    chr6_18398847     AKia    G    T        0      0        2 
   6    chr6_18398847     AOna    G    T        0      0        2 
   6    chr6_18398847     ASom    G    T        0      0        2 
   6    chr6_18398847     HCab    G    T        0      0        2 
   6    chr6_18398847     HPrz    G    T        0      0        2 
   6    chr6_18398847     ZBoe    G    T        0      0        2 
   6    chr6_18398847     ZGre    G    T      0.5      1        2 
   6    chr6_18398847     ZHar    G    T        0      0        2 
   6    chr6_18398847   Sample    G    T        0      0        2 
   6    chr6_18411381     AAsi    G    T        0      0        2 
   6    chr6_18411381     AKia    G    T        0      0        2 
   6    chr6_18411381     AOna    G    T        0      0        2 
   6    chr6_18411381     ASom    G    T        0      0        2 
   6    chr6_18411381     HCab    G    T        0      0        2 
   6    chr6_18411381     HPrz    G    T      0.5      1        2 
   6    chr6_18411381     ZBoe    G    T        0      0        2 
   6    chr6_18411381     ZGre    G    T        0      0        2 
   6    chr6_18411381     ZHar    G    T        0      0        2 
   6    chr6_18411381   Sample    G    T        0      0        2 
   6    chr6_18417305     AAsi    G    C        0      0        2 
   6    chr6_18417305     AKia    G    C        0      0        2 
   6    chr6_18417305     AOna    G    C        0      0        2 
   6    chr6_18417305     ASom    G    C        0      0        2 
   6    chr6_18417305     HCab    G    C        0      0        2 
   6    chr6_18417305     HPrz    G    C        0      0        2 
   6    chr6_18417305     ZBoe    G    C        0      0        2 
   6    chr6_18417305     ZGre    G    C        1      2        2 
   6    chr6_18417305     ZHar    G    C        0      0        2 
   6    chr6_18417305   Sample    G    C        0      0        2 
   6    chr6_18435557     AAsi    C    A        1      2        2 
   6    chr6_18435557     AKia    C    A        0      0        2 
   6    chr6_18435557     AOna    C    A        0      0        2 
   6    chr6_18435557     ASom    C    A      0.5      1        2 
   6    chr6_18435557     HCab    C    A        0      0        2 
   6    chr6_18435557     HPrz    C    A        0      0        2 
   6    chr6_18435557     ZBoe    C    A        0      0        2 
   6    chr6_18435557     ZGre    C    A        0      0        2 
   6    chr6_18435557     ZHar    C    A        0      0        2 
   6    chr6_18435557   Sample    C    A        0      0        2 
   6    chr6_18441972     AAsi    C    G      0.5      1        2 
   6    chr6_18441972     AKia    C    G        0      0        2 
   6    chr6_18441972     AOna    C    G        0      0        2 
   6    chr6_18441972     ASom    C    G        0      0        2 
   6    chr6_18441972     HCab    C    G        0      0        2 
   6    chr6_18441972     HPrz    C    G        0      0        2 
   6    chr6_18441972     ZBoe    C    G        0      0        2 
   6    chr6_18441972     ZGre    C    G        0      0        2 
   6    chr6_18441972     ZHar    C    G        0      0        2 
   6    chr6_18441972   Sample    C    G        0      0        2 
   6    chr6_18448760     AAsi    T    G        0      0        2 
   6    chr6_18448760     AKia    T    G        0      0        2 
   6    chr6_18448760     AOna    T    G        0      0        2 
   6    chr6_18448760     ASom    T    G        0      0        2 
   6    chr6_18448760     HCab    T    G        0      0        2 
   6    chr6_18448760     HPrz    T    G      0.5      1        2 
   6    chr6_18448760     ZBoe    T    G        0      0        2 
   6    chr6_18448760     ZGre    T    G        0      0        2 
   6    chr6_18448760     ZHar    T    G        0      0        2 
   6    chr6_18448760   Sample    T    G        0      0        2 
   6    chr6_18450189     AAsi    T    A        0      0        2 
   6    chr6_18450189     AKia    T    A        0      0        2 
   6    chr6_18450189     AOna    T    A        0      0        2 
   6    chr6_18450189     ASom    T    A        0      0        2 
   6    chr6_18450189     HCab    T    A      0.5      1        2 
   6    chr6_18450189     HPrz    T    A        1      2        2 
   6    chr6_18450189     ZBoe    T    A        0      0        2 
   6    chr6_18450189     ZGre    T    A        0      0        2 
   6    chr6_18450189     ZHar    T    A        0      0        2 
   6    chr6_18450189   Sample    T    A        0      0        2 
   6    chr6_18456680     AAsi    T    G        0      0        2 
   6    chr6_18456680     AKia    T    G        0      0        2 
   6    chr6_18456680     AOna    T    G      0.5      1        2 
   6    chr6_18456680     ASom    T    G        0      0        2 
   6    chr6_18456680     HCab    T    G        0      0        2 
   6    chr6_18456680     HPrz    T    G        0      0        2 
   6    chr6_18456680     ZBoe    T    G        0      0        2 
   6    chr6_18456680     ZGre    T    G        0      0        2 
   6    chr6_18456680     ZHar    T    G        0      0        2 
   6    chr6_18456680   Sample    T    G        0      0        2 
   6    chr6_18505765     AAsi    A    C        0      0        2 
   6    chr6_18505765     AKia    A    C        0      0        2 
   6    chr6_18505765     AOna    A    C        0      0        2 
   6    chr6_18505765     ASom    A    C        0      0        2 
   6    chr6_18505765     HCab    A    C      0.5      1        2 
   6    chr6_18505765     HPrz    A    C        1      2        2 
   6    chr6_18505765     ZBoe    A    C        0      0        2 
   6    chr6_18505765     ZGre    A    C        0      0        2 
   6    chr6_18505765     ZHar    A    C        0      0        2 
   6    chr6_18505765   Sample    A    C        0      0        2 
   6    chr6_18508509     AAsi    G    T        0      0        2 
   6    chr6_18508509     AKia    G    T        0      0        2 
   6    chr6_18508509     AOna    G    T        0      0        2 
   6    chr6_18508509     ASom    G    T        0      0        2 
   6    chr6_18508509     HCab    G    T        0      0        2 
   6    chr6_18508509     HPrz    G    T        0      0        2 
   6    chr6_18508509     ZBoe    G    T        0      0        2 
   6    chr6_18508509     ZGre    G    T        0      0        2 
   6    chr6_18508509     ZHar    G    T        1      2        2 
   6    chr6_18508509   Sample    G    T        0      0        2 
   6    chr6_18522774     AAsi    C    G        0      0        2 
   6    chr6_18522774     AKia    C    G        0      0        2 
   6    chr6_18522774     AOna    C    G        0      0        2 
   6    chr6_18522774     ASom    C    G        0      0        2 
   6    chr6_18522774     HCab    C    G        1      2        2 
   6    chr6_18522774     HPrz    C    G        1      2        2 
   6    chr6_18522774     ZBoe    C    G        0      0        2 
   6    chr6_18522774     ZGre    C    G        0      0        2 
   6    chr6_18522774     ZHar    C    G        0      0        2 
   6    chr6_18522774   Sample    C    G        0      0        2 
   6    chr6_18544399     AAsi    C    A        0      0        2 
   6    chr6_18544399     AKia    C    A        0      0        2 
   6    chr6_18544399     AOna    C    A        0      0        2 
   6    chr6_18544399     ASom    C    A        0      0        2 
   6    chr6_18544399     HCab    C    A        0      0        2 
   6    chr6_18544399     HPrz    C    A        0      0        2 
   6    chr6_18544399     ZBoe    C    A        0      0        2 
   6    chr6_18544399     ZGre    C    A        0      0        2 
   6    chr6_18544399     ZHar    C    A        1      2        2 
   6    chr6_18544399   Sample    C    A        0      0        2 
   6    chr6_18578239     AAsi    T    G        0      0        2 
   6    chr6_18578239     AKia    T    G        0      0        2 
   6    chr6_18578239     AOna    T    G        0      0        2 
   6    chr6_18578239     ASom    T    G        0      0        2 
   6    chr6_18578239     HCab    T    G        0      0        2 
   6    chr6_18578239     HPrz    T    G        0      0        2 
   6    chr6_18578239     ZBoe    T    G        0      0        2 
   6    chr6_18578239     ZGre    T    G      0.5      1        2 
   6    chr6_18578239     ZHar    T    G        0      0        2 
   6    chr6_18578239   Sample    T    G        0      0        2 
   6    chr6_18589582     AAsi    T    A        0      0        2 
   6    chr6_18589582     AKia    T    A        0      0        2 
   6    chr6_18589582     AOna    T    A        0      0        2 
   6    chr6_18589582     ASom    T    A        0      0        2 
   6    chr6_18589582     HCab    T    A      0.5      1        2 
   6    chr6_18589582     HPrz    T    A        1      2        2 
   6    chr6_18589582     ZBoe    T    A        0      0        2 
   6    chr6_18589582     ZGre    T    A        0      0        2 
   6    chr6_18589582     ZHar    T    A        0      0        2 
   6    chr6_18589582   Sample    T    A        0      0        2 
   6    chr6_18611057     AAsi    T    A        0      0        2 
   6    chr6_18611057     AKia    T    A        0      0        2 
   6    chr6_18611057     AOna    T    A        0      0        2 
   6    chr6_18611057     ASom    T    A        0      0        2 
   6    chr6_18611057     HCab    T    A        0      0        2 
   6    chr6_18611057     HPrz    T    A        0      0        2 
   6    chr6_18611057     ZBoe    T    A        1      2        2 
   6    chr6_18611057     ZGre    T    A        1      2        2 
   6    chr6_18611057     ZHar    T    A        1      2        2 
   6    chr6_18611057   Sample    T    A        0      0        2 
   6    chr6_18626786     AAsi    G    C        1      2        2 
   6    chr6_18626786     AKia    G    C      0.5      1        2 
   6    chr6_18626786     AOna    G    C        0      0        2 
   6    chr6_18626786     ASom    G    C        1      2        2 
   6    chr6_18626786     HCab    G    C        0      0        2 
   6    chr6_18626786     HPrz    G    C        0      0        2 
   6    chr6_18626786     ZBoe    G    C        0      0        2 
   6    chr6_18626786     ZGre    G    C        0      0        2 
   6    chr6_18626786     ZHar    G    C        0      0        2 
   6    chr6_18626786   Sample    G    C        1      2        2 
   6    chr6_18658234     AAsi    T    G        0      0        2 
   6    chr6_18658234     AKia    T    G        0      0        2 
   6    chr6_18658234     AOna    T    G        0      0        2 
   6    chr6_18658234     ASom    T    G        0      0        2 
   6    chr6_18658234     HCab    T    G        0      0        2 
   6    chr6_18658234     HPrz    T    G        0      0        2 
   6    chr6_18658234     ZBoe    T    G        0      0        2 
   6    chr6_18658234     ZGre    T    G        0      0        2 
   6    chr6_18658234     ZHar    T    G      0.5      1        2 
   6    chr6_18658234   Sample    T    G        0      0        2 
   6    chr6_18671224     AAsi    G    C        0      0        2 
   6    chr6_18671224     AKia    G    C        0      0        2 
   6    chr6_18671224     AOna    G    C      0.5      1        2 
   6    chr6_18671224     ASom    G    C        0      0        2 
   6    chr6_18671224     HCab    G    C        0      0        2 
   6    chr6_18671224     HPrz    G    C        0      0        2 
   6    chr6_18671224     ZBoe    G    C        0      0        2 
   6    chr6_18671224     ZGre    G    C        0      0        2 
   6    chr6_18671224     ZHar    G    C        0      0        2 
   6    chr6_18671224   Sample    G    C        0      0        2 
   6    chr6_18700063     AAsi    T    A        0      0        2 
   6    chr6_18700063     AKia    T    A        0      0        2 
   6    chr6_18700063     AOna    T    A        0      0        2 
   6    chr6_18700063     ASom    T    A      0.5      1        2 
   6    chr6_18700063     HCab    T    A        0      0        2 
   6    chr6_18700063     HPrz    T    A        0      0        2 
   6    chr6_18700063     ZBoe    T    A        0      0        2 
   6    chr6_18700063     ZGre    T    A        0      0        2 
   6    chr6_18700063     ZHar    T    A        0      0        2 
   6    chr6_18700063   Sample    T    A        0      0        2 
   6    chr6_18701110     AAsi    G    T        0      0        2 
   6    chr6_18701110     AKia    G    T        0      0        2 
   6    chr6_18701110     AOna    G    T        0      0        2 
   6    chr6_18701110     ASom    G    T        0      0        2 
   6    chr6_18701110     HCab    G    T        1      2        2 
   6    chr6_18701110     HPrz    G    T        1      2        2 
   6    chr6_18701110     ZBoe    G    T        0      0        2 
   6    chr6_18701110     ZGre    G    T        0      0        2 
   6    chr6_18701110     ZHar    G    T        0      0        2 
   6    chr6_18701110   Sample    G    T        0      0        2 
   6    chr6_18709858     AAsi    C    A        0      0        2 
   6    chr6_18709858     AKia    C    A        0      0        2 
   6    chr6_18709858     AOna    C    A        0      0        2 
   6    chr6_18709858     ASom    C    A        0      0        2 
   6    chr6_18709858     HCab    C    A      0.5      1        2 
   6    chr6_18709858     HPrz    C    A        0      0        2 
   6    chr6_18709858     ZBoe    C    A        0      0        2 
   6    chr6_18709858     ZGre    C    A        0      0        2 
   6    chr6_18709858     ZHar    C    A        0      0        2 
   6    chr6_18709858   Sample    C    A        0      0        2 
   6    chr6_18739407     AAsi    G    C        0      0        2 
   6    chr6_18739407     AKia    G    C        0      0        2 
   6    chr6_18739407     AOna    G    C        0      0        2 
   6    chr6_18739407     ASom    G    C        0      0        2 
   6    chr6_18739407     HCab    G    C        0      0        2 
   6    chr6_18739407     HPrz    G    C        0      0        2 
   6    chr6_18739407     ZBoe    G    C        0      0        2 
   6    chr6_18739407     ZGre    G    C      0.5      1        2 
   6    chr6_18739407     ZHar    G    C        0      0        2 
   6    chr6_18739407   Sample    G    C        0      0        2 
   6    chr6_18740653     AAsi    A    T        0      0        2 
   6    chr6_18740653     AKia    A    T        0      0        2 
   6    chr6_18740653     AOna    A    T        0      0        2 
   6    chr6_18740653     ASom    A    T        0      0        2 
   6    chr6_18740653     HCab    A    T        1      2        2 
   6    chr6_18740653     HPrz    A    T        1      2        2 
   6    chr6_18740653     ZBoe    A    T        0      0        2 
   6    chr6_18740653     ZGre    A    T        0      0        2 
   6    chr6_18740653     ZHar    A    T        0      0        2 
   6    chr6_18740653   Sample    A    T        0      0        2 
   6    chr6_18770329     AAsi    T    G        0      0        2 
   6    chr6_18770329     AKia    T    G        0      0        2 
   6    chr6_18770329     AOna    T    G        0      0        2 
   6    chr6_18770329     ASom    T    G        0      0        2 
   6    chr6_18770329     HCab    T    G        1      2        2 
   6    chr6_18770329     HPrz    T    G        1      2        2 
   6    chr6_18770329     ZBoe    T    G        0      0        2 
   6    chr6_18770329     ZGre    T    G        0      0        2 
   6    chr6_18770329     ZHar    T    G        0      0        2 
   6    chr6_18770329   Sample    T    G        0      0        2 
   6    chr6_18798425     AAsi    G    C        0      0        2 
   6    chr6_18798425     AKia    G    C      0.5      1        2 
   6    chr6_18798425     AOna    G    C        0      0        2 
   6    chr6_18798425     ASom    G    C        0      0        2 
   6    chr6_18798425     HCab    G    C        0      0        2 
   6    chr6_18798425     HPrz    G    C        0      0        2 
   6    chr6_18798425     ZBoe    G    C        0      0        2 
   6    chr6_18798425     ZGre    G    C        0      0        2 
   6    chr6_18798425     ZHar    G    C        0      0        2 
   6    chr6_18798425   Sample    G    C        0      0        2 
   6    chr6_18802059     AAsi    C    A        0      0        2 
   6    chr6_18802059     AKia    C    A        0      0        2 
   6    chr6_18802059     AOna    C    A        0      0        2 
   6    chr6_18802059     ASom    C    A        0      0        2 
   6    chr6_18802059     HCab    C    A      0.5      1        2 
   6    chr6_18802059     HPrz    C    A        0      0        2 
   6    chr6_18802059     ZBoe    C    A        0      0        2 
   6    chr6_18802059     ZGre    C    A        0      0        2 
   6    chr6_18802059     ZHar    C    A        0      0        2 
   6    chr6_18802059   Sample    C    A        0      0        2 
   6    chr6_18816344     AAsi    A    C        0      0        2 
   6    chr6_18816344     AKia    A    C        0      0        2 
   6    chr6_18816344     AOna    A    C        0      0        2 
   6    chr6_18816344     ASom    A    C        0      0        2 
   6    chr6_18816344     HCab    A    C        0      0        2 
   6    chr6_18816344     HPrz    A    C        0      0        2 
   6    chr6_18816344     ZBoe    A    C        0      0        2 
   6    chr6_18816344     ZGre    A    C        1      2        2 
   6    chr6_18816344     ZHar    A    C        0      0        2 
   6    chr6_18816344   Sample    A    C        0      0        2 
   6    chr6_18827648     AAsi    T    A        0      0        2 
   6    chr6_18827648     AKia    T    A        0      0        2 
   6    chr6_18827648     AOna    T    A        0      0        2 
   6    chr6_18827648     ASom    T    A        0      0        2 
   6    chr6_18827648     HCab    T    A        0      0        2 
   6    chr6_18827648     HPrz    T    A        0      0        2 
   6    chr6_18827648     ZBoe    T    A        0      0        2 
   6    chr6_18827648     ZGre    T    A      0.5      1        2 
   6    chr6_18827648     ZHar    T    A        0      0        2 
   6    chr6_18827648   Sample    T    A        0      0        2 
   6    chr6_18839269     AAsi    A    T        0      0        2 
   6    chr6_18839269     AKia    A    T        1      2        2 
   6    chr6_18839269     AOna    A    T        1      2        2 
   6    chr6_18839269     ASom    A    T        0      0        2 
   6    chr6_18839269     HCab    A    T        0      0        2 
   6    chr6_18839269     HPrz    A    T        0      0        2 
   6    chr6_18839269     ZBoe    A    T        0      0        2 
   6    chr6_18839269     ZGre    A    T        0      0        2 
   6    chr6_18839269     ZHar    A    T        0      0        2 
   6    chr6_18839269   Sample    A    T        0      0        2 
   6    chr6_18846233     AAsi    C    G        0      0        2 
   6    chr6_18846233     AKia    C    G        0      0        2 
   6    chr6_18846233     AOna    C    G        0      0        2 
   6    chr6_18846233     ASom    C    G        0      0        2 
   6    chr6_18846233     HCab    C    G        1      2        2 
   6    chr6_18846233     HPrz    C    G        1      2        2 
   6    chr6_18846233     ZBoe    C    G        0      0        2 
   6    chr6_18846233     ZGre    C    G        0      0        2 
   6    chr6_18846233     ZHar    C    G        0      0        2 
   6    chr6_18846233   Sample    C    G        0      0        2 
   6    chr6_18852767     AAsi    A    C        0      0        2 
   6    chr6_18852767     AKia    A    C        0      0        2 
   6    chr6_18852767     AOna    A    C        0      0        2 
   6    chr6_18852767     ASom    A    C        0      0        2 
   6    chr6_18852767     HCab    A    C        1      2        2 
   6    chr6_18852767     HPrz    A    C        1      2        2 
   6    chr6_18852767     ZBoe    A    C        0      0        2 
   6    chr6_18852767     ZGre    A    C        0      0        2 
   6    chr6_18852767     ZHar    A    C        0      0        2 
   6    chr6_18852767   Sample    A    C        0      0        2 
   6    chr6_18863508     AAsi    C    A        0      0        2 
   6    chr6_18863508     AKia    C    A        0      0        2 
   6    chr6_18863508     AOna    C    A      0.5      1        2 
   6    chr6_18863508     ASom    C    A        0      0        2 
   6    chr6_18863508     HCab    C    A        0      0        2 
   6    chr6_18863508     HPrz    C    A        0      0        2 
   6    chr6_18863508     ZBoe    C    A        0      0        2 
   6    chr6_18863508     ZGre    C    A        0      0        2 
   6    chr6_18863508     ZHar    C    A        0      0        2 
   6    chr6_18863508   Sample    C    A        0      0        2 
   6    chr6_18879192     AAsi    C    A        0      0        2 
   6    chr6_18879192     AKia    C    A        0      0        2 
   6    chr6_18879192     AOna    C    A        0      0        2 
   6    chr6_18879192     ASom    C    A        0      0        2 
   6    chr6_18879192     HCab    C    A        1      2        2 
   6    chr6_18879192     HPrz    C    A        1      2        2 
   6    chr6_18879192     ZBoe    C    A        0      0        2 
   6    chr6_18879192     ZGre    C    A        0      0        2 
   6    chr6_18879192     ZHar    C    A        0      0        2 
   6    chr6_18879192   Sample    C    A        0      0        2 
   6    chr6_18882344     AAsi    A    C        0      0        2 
   6    chr6_18882344     AKia    A    C        0      0        2 
   6    chr6_18882344     AOna    A    C        0      0        2 
   6    chr6_18882344     ASom    A    C      0.5      1        2 
   6    chr6_18882344     HCab    A    C        0      0        2 
   6    chr6_18882344     HPrz    A    C        0      0        2 
   6    chr6_18882344     ZBoe    A    C        0      0        2 
   6    chr6_18882344     ZGre    A    C        0      0        2 
   6    chr6_18882344     ZHar    A    C        0      0        2 
   6    chr6_18882344   Sample    A    C        0      0        2 
   6    chr6_18896146     AAsi    G    C        0      0        2 
   6    chr6_18896146     AKia    G    C        0      0        2 
   6    chr6_18896146     AOna    G    C        0      0        2 
   6    chr6_18896146     ASom    G    C        0      0        2 
   6    chr6_18896146     HCab    G    C        0      0        2 
   6    chr6_18896146     HPrz    G    C        0      0        2 
   6    chr6_18896146     ZBoe    G    C      0.5      1        2 
   6    chr6_18896146     ZGre    G    C        0      0        2 
   6    chr6_18896146     ZHar    G    C        0      0        2 
   6    chr6_18896146   Sample    G    C        0      0        2 
   6    chr6_18904953     AAsi    A    C        0      0        2 
   6    chr6_18904953     AKia    A    C        0      0        2 
   6    chr6_18904953     AOna    A    C      0.5      1        2 
   6    chr6_18904953     ASom    A    C        0      0        2 
   6    chr6_18904953     HCab    A    C        0      0        2 
   6    chr6_18904953     HPrz    A    C        0      0        2 
   6    chr6_18904953     ZBoe    A    C        0      0        2 
   6    chr6_18904953     ZGre    A    C        0      0        2 
   6    chr6_18904953     ZHar    A    C        0      0        2 
   6    chr6_18904953   Sample    A    C        0      0        2 
   6    chr6_18908119     AAsi    G    C        0      0        2 
   6    chr6_18908119     AKia    G    C        0      0        2 
   6    chr6_18908119     AOna    G    C        0      0        2 
   6    chr6_18908119     ASom    G    C        0      0        2 
   6    chr6_18908119     HCab    G    C        0      0        2 
   6    chr6_18908119     HPrz    G    C        1      2        2 
   6    chr6_18908119     ZBoe    G    C        0      0        2 
   6    chr6_18908119     ZGre    G    C        0      0        2 
   6    chr6_18908119     ZHar    G    C        0      0        2 
   6    chr6_18908119   Sample    G    C        0      0        2 
   6    chr6_18913851     AAsi    C    A        0      0        2 
   6    chr6_18913851     AKia    C    A        0      0        2 
   6    chr6_18913851     AOna    C    A        0      0        2 
   6    chr6_18913851     ASom    C    A        0      0        2 
   6    chr6_18913851     HCab    C    A        0      0        2 
   6    chr6_18913851     HPrz    C    A        0      0        2 
   6    chr6_18913851     ZBoe    C    A        0      0        2 
   6    chr6_18913851     ZGre    C    A        0      0        2 
   6    chr6_18913851     ZHar    C    A        1      2        2 
   6    chr6_18913851   Sample    C    A        0      0        2 
   6    chr6_18930233     AAsi    G    C        0      0        2 
   6    chr6_18930233     AKia    G    C        0      0        2 
   6    chr6_18930233     AOna    G    C        0      0        2 
   6    chr6_18930233     ASom    G    C        0      0        2 
   6    chr6_18930233     HCab    G    C        0      0        2 
   6    chr6_18930233     HPrz    G    C        0      0        2 
   6    chr6_18930233     ZBoe    G    C        0      0        2 
   6    chr6_18930233     ZGre    G    C        0      0        2 
   6    chr6_18930233     ZHar    G    C      0.5      1        2 
   6    chr6_18930233   Sample    G    C        0      0        2 
   6    chr6_18935041     AAsi    G    C        0      0        2 
   6    chr6_18935041     AKia    G    C        0      0        2 
   6    chr6_18935041     AOna    G    C        0      0        2 
   6    chr6_18935041     ASom    G    C        0      0        2 
   6    chr6_18935041     HCab    G    C      0.5      1        2 
   6    chr6_18935041     HPrz    G    C        0      0        2 
   6    chr6_18935041     ZBoe    G    C        0      0        2 
   6    chr6_18935041     ZGre    G    C        0      0        2 
   6    chr6_18935041     ZHar    G    C        0      0        2 
   6    chr6_18935041   Sample    G    C        0      0        2 
   6    chr6_18937083     AAsi    T    G        0      0        2 
   6    chr6_18937083     AKia    T    G        0      0        2 
   6    chr6_18937083     AOna    T    G        0      0        2 
   6    chr6_18937083     ASom    T    G        0      0        2 
   6    chr6_18937083     HCab    T    G      0.5      1        2 
   6    chr6_18937083     HPrz    T    G        0      0        2 
   6    chr6_18937083     ZBoe    T    G        0      0        2 
   6    chr6_18937083     ZGre    T    G        0      0        2 
   6    chr6_18937083     ZHar    T    G        0      0        2 
   6    chr6_18937083   Sample    T    G        0      0        2 
   6    chr6_18951946     AAsi    C    G        0      0        2 
   6    chr6_18951946     AKia    C    G        0      0        2 
   6    chr6_18951946     AOna    C    G        0      0        2 
   6    chr6_18951946     ASom    C    G        0      0        2 
   6    chr6_18951946     HCab    C    G        0      0        2 
   6    chr6_18951946     HPrz    C    G        0      0        2 
   6    chr6_18951946     ZBoe    C    G      0.5      1        2 
   6    chr6_18951946     ZGre    C    G        0      0        2 
   6    chr6_18951946     ZHar    C    G        0      0        2 
   6    chr6_18951946   Sample    C    G        0      0        2 
   6    chr6_18960864     AAsi    G    T        0      0        2 
   6    chr6_18960864     AKia    G    T        0      0        2 
   6    chr6_18960864     AOna    G    T        0      0        2 
   6    chr6_18960864     ASom    G    T        0      0        2 
   6    chr6_18960864     HCab    G    T        0      0        2 
   6    chr6_18960864     HPrz    G    T        0      0        2 
   6    chr6_18960864     ZBoe    G    T        0      0        2 
   6    chr6_18960864     ZGre    G    T        0      0        2 
   6    chr6_18960864     ZHar    G    T      0.5      1        2 
   6    chr6_18960864   Sample    G    T        0      0        2 
   6    chr6_18982538     AAsi    T    A        0      0        2 
   6    chr6_18982538     AKia    T    A        0      0        2 
   6    chr6_18982538     AOna    T    A        1      2        2 
   6    chr6_18982538     ASom    T    A        0      0        2 
   6    chr6_18982538     HCab    T    A        0      0        2 
   6    chr6_18982538     HPrz    T    A        0      0        2 
   6    chr6_18982538     ZBoe    T    A        0      0        2 
   6    chr6_18982538     ZGre    T    A        0      0        2 
   6    chr6_18982538     ZHar    T    A        0      0        2 
   6    chr6_18982538   Sample    T    A        0      0        2 
   6    chr6_18984121     AAsi    T    A        0      0        2 
   6    chr6_18984121     AKia    T    A        0      0        2 
   6    chr6_18984121     AOna    T    A        0      0        2 
   6    chr6_18984121     ASom    T    A        0      0        2 
   6    chr6_18984121     HCab    T    A        1      2        2 
   6    chr6_18984121     HPrz    T    A        1      2        2 
   6    chr6_18984121     ZBoe    T    A        0      0        2 
   6    chr6_18984121     ZGre    T    A        0      0        2 
   6    chr6_18984121     ZHar    T    A        0      0        2 
   6    chr6_18984121   Sample    T    A        0      0        2 
   6    chr6_18987333     AAsi    A    C        0      0        2 
   6    chr6_18987333     AKia    A    C        0      0        2 
   6    chr6_18987333     AOna    A    C        0      0        2 
   6    chr6_18987333     ASom    A    C        0      0        2 
   6    chr6_18987333     HCab    A    C        1      2        2 
   6    chr6_18987333     HPrz    A    C        1      2        2 
   6    chr6_18987333     ZBoe    A    C        0      0        2 
   6    chr6_18987333     ZGre    A    C        0      0        2 
   6    chr6_18987333     ZHar    A    C        0      0        2 
   6    chr6_18987333   Sample    A    C        0      0        2 
   6    chr6_19017640     AAsi    T    A        0      0        2 
   6    chr6_19017640     AKia    T    A        0      0        2 
   6    chr6_19017640     AOna    T    A        0      0        2 
   6    chr6_19017640     ASom    T    A        0      0        2 
   6    chr6_19017640     HCab    T    A        0      0        2 
   6    chr6_19017640     HPrz    T    A        0      0        2 
   6    chr6_19017640     ZBoe    T    A      0.5      1        2 
   6    chr6_19017640     ZGre    T    A        0      0        2 
   6    chr6_19017640     ZHar    T    A        0      0        2 
   6    chr6_19017640   Sample    T    A        0      0        2 
   6    chr6_19035242     AAsi    C    A        0      0        2 
   6    chr6_19035242     AKia    C    A      0.5      1        2 
   6    chr6_19035242     AOna    C    A        0      0        2 
   6    chr6_19035242     ASom    C    A        0      0        2 
   6    chr6_19035242     HCab    C    A        0      0        2 
   6    chr6_19035242     HPrz    C    A        0      0        2 
   6    chr6_19035242     ZBoe    C    A        0      0        2 
   6    chr6_19035242     ZGre    C    A        0      0        2 
   6    chr6_19035242     ZHar    C    A        0      0        2 
   6    chr6_19035242   Sample    C    A        0      0        2 
   6    chr6_19038602     AAsi    C    G        1      2        2 
   6    chr6_19038602     AKia    C    G        0      0        2 
   6    chr6_19038602     AOna    C    G        0      0        2 
   6    chr6_19038602     ASom    C    G        1      2        2 
   6    chr6_19038602     HCab    C    G        0      0        2 
   6    chr6_19038602     HPrz    C    G        0      0        2 
   6    chr6_19038602     ZBoe    C    G        0      0        2 
   6    chr6_19038602     ZGre    C    G        0      0        2 
   6    chr6_19038602     ZHar    C    G        0      0        2 
   6    chr6_19038602   Sample    C    G        1      2        2 
   6    chr6_19056057     AAsi    T    A        0      0        2 
   6    chr6_19056057     AKia    T    A        0      0        2 
   6    chr6_19056057     AOna    T    A        0      0        2 
   6    chr6_19056057     ASom    T    A        0      0        2 
   6    chr6_19056057     HCab    T    A        0      0        2 
   6    chr6_19056057     HPrz    T    A      0.5      1        2 
   6    chr6_19056057     ZBoe    T    A        0      0        2 
   6    chr6_19056057     ZGre    T    A        0      0        2 
   6    chr6_19056057     ZHar    T    A        0      0        2 
   6    chr6_19056057   Sample    T    A        0      0        2 
   6    chr6_19058747     AAsi    G    C        0      0        2 
   6    chr6_19058747     AKia    G    C        0      0        2 
   6    chr6_19058747     AOna    G    C        0      0        2 
   6    chr6_19058747     ASom    G    C        0      0        2 
   6    chr6_19058747     HCab    G    C        0      0        2 
   6    chr6_19058747     HPrz    G    C        0      0        2 
   6    chr6_19058747     ZBoe    G    C        1      2        2 
   6    chr6_19058747     ZGre    G    C        0      0        2 
   6    chr6_19058747     ZHar    G    C        0      0        2 
   6    chr6_19058747   Sample    G    C        0      0        2 
   6    chr6_19060141     AAsi    T    G        1      2        2 
   6    chr6_19060141     AKia    T    G        0      0        2 
   6    chr6_19060141     AOna    T    G        0      0        2 
   6    chr6_19060141     ASom    T    G        1      2        2 
   6    chr6_19060141     HCab    T    G        0      0        2 
   6    chr6_19060141     HPrz    T    G        0      0        2 
   6    chr6_19060141     ZBoe    T    G        0      0        2 
   6    chr6_19060141     ZGre    T    G        0      0        2 
   6    chr6_19060141     ZHar    T    G        0      0        2 
   6    chr6_19060141   Sample    T    G        1      2        2 
   6    chr6_19068974     AAsi    C    G        0      0        2 
   6    chr6_19068974     AKia    C    G        0      0        2 
   6    chr6_19068974     AOna    C    G        0      0        2 
   6    chr6_19068974     ASom    C    G        0      0        2 
   6    chr6_19068974     HCab    C    G        1      2        2 
   6    chr6_19068974     HPrz    C    G        1      2        2 
   6    chr6_19068974     ZBoe    C    G        0      0        2 
   6    chr6_19068974     ZGre    C    G        0      0        2 
   6    chr6_19068974     ZHar    C    G        0      0        2 
   6    chr6_19068974   Sample    C    G        0      0        2 
   6    chr6_19069667     AAsi    G    T        0      0        2 
   6    chr6_19069667     AKia    G    T        0      0        2 
   6    chr6_19069667     AOna    G    T        0      0        2 
   6    chr6_19069667     ASom    G    T        0      0        2 
   6    chr6_19069667     HCab    G    T        0      0        2 
   6    chr6_19069667     HPrz    G    T        0      0        2 
   6    chr6_19069667     ZBoe    G    T        0      0        2 
   6    chr6_19069667     ZGre    G    T        0      0        2 
   6    chr6_19069667     ZHar    G    T        1      2        2 
   6    chr6_19069667   Sample    G    T        0      0        2 
   6    chr6_19082777     AAsi    G    C        0      0        2 
   6    chr6_19082777     AKia    G    C        0      0        2 
   6    chr6_19082777     AOna    G    C        0      0        2 
   6    chr6_19082777     ASom    G    C      0.5      1        2 
   6    chr6_19082777     HCab    G    C        0      0        2 
   6    chr6_19082777     HPrz    G    C        0      0        2 
   6    chr6_19082777     ZBoe    G    C        0      0        2 
   6    chr6_19082777     ZGre    G    C        0      0        2 
   6    chr6_19082777     ZHar    G    C        0      0        2 
   6    chr6_19082777   Sample    G    C        0      0        2 
   6    chr6_19086647     AAsi    A    C        0      0        2 
   6    chr6_19086647     AKia    A    C      0.5      1        2 
   6    chr6_19086647     AOna    A    C        0      0        2 
   6    chr6_19086647     ASom    A    C        0      0        2 
   6    chr6_19086647     HCab    A    C        0      0        2 
   6    chr6_19086647     HPrz    A    C        0      0        2 
   6    chr6_19086647     ZBoe    A    C        0      0        2 
   6    chr6_19086647     ZGre    A    C        0      0        2 
   6    chr6_19086647     ZHar    A    C        0      0        2 
   6    chr6_19086647   Sample    A    C        0      0        2 
   6    chr6_19086983     AAsi    T    A        0      0        2 
   6    chr6_19086983     AKia    T    A        0      0        2 
   6    chr6_19086983     AOna    T    A        0      0        2 
   6    chr6_19086983     ASom    T    A        0      0        2 
   6    chr6_19086983     HCab    T    A        1      2        2 
   6    chr6_19086983     HPrz    T    A        1      2        2 
   6    chr6_19086983     ZBoe    T    A        0      0        2 
   6    chr6_19086983     ZGre    T    A        0      0        2 
   6    chr6_19086983     ZHar    T    A        0      0        2 
   6    chr6_19086983   Sample    T    A        0      0        2 
   6    chr6_19106790     AAsi    C    G        0      0        2 
   6    chr6_19106790     AKia    C    G      0.5      1        2 
   6    chr6_19106790     AOna    C    G        1      2        2 
   6    chr6_19106790     ASom    C    G        0      0        2 
   6    chr6_19106790     HCab    C    G        0      0        2 
   6    chr6_19106790     HPrz    C    G        0      0        2 
   6    chr6_19106790     ZBoe    C    G        0      0        2 
   6    chr6_19106790     ZGre    C    G        0      0        2 
   6    chr6_19106790     ZHar    C    G        0      0        2 
   6    chr6_19106790   Sample    C    G        0      0        2 
   6    chr6_19113875     AAsi    T    G        0      0        2 
   6    chr6_19113875     AKia    T    G        0      0        2 
   6    chr6_19113875     AOna    T    G      0.5      1        2 
   6    chr6_19113875     ASom    T    G        0      0        2 
   6    chr6_19113875     HCab    T    G        0      0        2 
   6    chr6_19113875     HPrz    T    G        0      0        2 
   6    chr6_19113875     ZBoe    T    G        0      0        2 
   6    chr6_19113875     ZGre    T    G        0      0        2 
   6    chr6_19113875     ZHar    T    G        0      0        2 
   6    chr6_19113875   Sample    T    G        0      0        2 
   6    chr6_19124234     AAsi    C    A        0      0        2 
   6    chr6_19124234     AKia    C    A        1      2        2 
   6    chr6_19124234     AOna    C    A        0      0        2 
   6    chr6_19124234     ASom    C    A        0      0        2 
   6    chr6_19124234     HCab    C    A        0      0        2 
   6    chr6_19124234     HPrz    C    A        0      0        2 
   6    chr6_19124234     ZBoe    C    A        0      0        2 
   6    chr6_19124234     ZGre    C    A        0      0        2 
   6    chr6_19124234     ZHar    C    A        0      0        2 
   6    chr6_19124234   Sample    C    A        0      0        2 
   6    chr6_19134171     AAsi    G    T        0      0        2 
   6    chr6_19134171     AKia    G    T      0.5      1        2 
   6    chr6_19134171     AOna    G    T        0      0        2 
   6    chr6_19134171     ASom    G    T        0      0        2 
   6    chr6_19134171     HCab    G    T        0      0        2 
   6    chr6_19134171     HPrz    G    T        0      0        2 
   6    chr6_19134171     ZBoe    G    T        0      0        2 
   6    chr6_19134171     ZGre    G    T        0      0        2 
   6    chr6_19134171     ZHar    G    T        0      0        2 
   6    chr6_19134171   Sample    G    T        0      0        2 
   6    chr6_19137605     AAsi    T    A        0      0        2 
   6    chr6_19137605     AKia    T    A        0      0        2 
   6    chr6_19137605     AOna    T    A        0      0        2 
   6    chr6_19137605     ASom    T    A        0      0        2 
   6    chr6_19137605     HCab    T    A        0      0        2 
   6    chr6_19137605     HPrz    T    A        0      0        2 
   6    chr6_19137605     ZBoe    T    A      0.5      1        2 
   6    chr6_19137605     ZGre    T    A        0      0        2 
   6    chr6_19137605     ZHar    T    A        0      0        2 
   6    chr6_19137605   Sample    T    A        0      0        2 
   6    chr6_19157250     AAsi    C    G        0      0        2 
   6    chr6_19157250     AKia    C    G        0      0        2 
   6    chr6_19157250     AOna    C    G        0      0        2 
   6    chr6_19157250     ASom    C    G        0      0        2 
   6    chr6_19157250     HCab    C    G        0      0        2 
   6    chr6_19157250     HPrz    C    G        0      0        2 
   6    chr6_19157250     ZBoe    C    G        0      0        2 
   6    chr6_19157250     ZGre    C    G      0.5      1        2 
   6    chr6_19157250     ZHar    C    G        0      0        2 
   6    chr6_19157250   Sample    C    G        0      0        2 
   6    chr6_19186833     AAsi    G    T        0      0        2 
   6    chr6_19186833     AKia    G    T        0      0        2 
   6    chr6_19186833     AOna    G    T        0      0        2 
   6    chr6_19186833     ASom    G    T        0      0        2 
   6    chr6_19186833     HCab    G    T        0      0        2 
   6    chr6_19186833     HPrz    G    T        1      2        2 
   6    chr6_19186833     ZBoe    G    T        0      0        2 
   6    chr6_19186833     ZGre    G    T        0      0        2 
   6    chr6_19186833     ZHar    G    T        0      0        2 
   6    chr6_19186833   Sample    G    T        0      0        2 
   6    chr6_19210334     AAsi    G    C        0      0        2 
   6    chr6_19210334     AKia    G    C        0      0        2 
   6    chr6_19210334     AOna    G    C        0      0        2 
   6    chr6_19210334     ASom    G    C        0      0        2 
   6    chr6_19210334     HCab    G    C        1      2        2 
   6    chr6_19210334     HPrz    G    C        1      2        2 
   6    chr6_19210334     ZBoe    G    C        0      0        2 
   6    chr6_19210334     ZGre    G    C        0      0        2 
   6    chr6_19210334     ZHar    G    C        0      0        2 
   6    chr6_19210334   Sample    G    C        0      0        2 
   6    chr6_19226073     AAsi    A    T        0      0        2 
   6    chr6_19226073     AKia    A    T        1      2        2 
   6    chr6_19226073     AOna    A    T        1      2        2 
   6    chr6_19226073     ASom    A    T        0      0        2 
   6    chr6_19226073     HCab    A    T        0      0        2 
   6    chr6_19226073     HPrz    A    T        0      0        2 
   6    chr6_19226073     ZBoe    A    T        0      0        2 
   6    chr6_19226073     ZGre    A    T        0      0        2 
   6    chr6_19226073     ZHar    A    T        0      0        2 
   6    chr6_19226073   Sample    A    T        0      0        2 
   6    chr6_19240861     AAsi    G    T        0      0        2 
   6    chr6_19240861     AKia    G    T        1      2        2 
   6    chr6_19240861     AOna    G    T        1      2        2 
   6    chr6_19240861     ASom    G    T        0      0        2 
   6    chr6_19240861     HCab    G    T        0      0        2 
   6    chr6_19240861     HPrz    G    T        0      0        2 
   6    chr6_19240861     ZBoe    G    T        0      0        2 
   6    chr6_19240861     ZGre    G    T        0      0        2 
   6    chr6_19240861     ZHar    G    T        0      0        2 
   6    chr6_19240861   Sample    G    T        0      0        2 
   6    chr6_19248097     AAsi    C    A        0      0        2 
   6    chr6_19248097     AKia    C    A        0      0        2 
   6    chr6_19248097     AOna    C    A        0      0        2 
   6    chr6_19248097     ASom    C    A        0      0        2 
   6    chr6_19248097     HCab    C    A        1      2        2 
   6    chr6_19248097     HPrz    C    A        1      2        2 
   6    chr6_19248097     ZBoe    C    A        0      0        2 
   6    chr6_19248097     ZGre    C    A        0      0        2 
   6    chr6_19248097     ZHar    C    A        0      0        2 
   6    chr6_19248097   Sample    C    A        0      0        2 
   6    chr6_19250091     AAsi    G    C        0      0        2 
   6    chr6_19250091     AKia    G    C        0      0        2 
   6    chr6_19250091     AOna    G    C        0      0        2 
   6    chr6_19250091     ASom    G    C        0      0        2 
   6    chr6_19250091     HCab    G    C        0      0        2 
   6    chr6_19250091     HPrz    G    C        0      0        2 
   6    chr6_19250091     ZBoe    G    C        0      0        2 
   6    chr6_19250091     ZGre    G    C        0      0        2 
   6    chr6_19250091     ZHar    G    C        1      2        2 
   6    chr6_19250091   Sample    G    C        0      0        2 
   6    chr6_19279433     AAsi    G    T        0      0        2 
   6    chr6_19279433     AKia    G    T        0      0        2 
   6    chr6_19279433     AOna    G    T        0      0        2 
   6    chr6_19279433     ASom    G    T        0      0        2 
   6    chr6_19279433     HCab    G    T        0      0        2 
   6    chr6_19279433     HPrz    G    T      0.5      1        2 
   6    chr6_19279433     ZBoe    G    T        0      0        2 
   6    chr6_19279433     ZGre    G    T        0      0        2 
   6    chr6_19279433     ZHar    G    T        0      0        2 
   6    chr6_19279433   Sample    G    T        0      0        2 
   6    chr6_19283545     AAsi    T    G        0      0        2 
   6    chr6_19283545     AKia    T    G        0      0        2 
   6    chr6_19283545     AOna    T    G        0      0        2 
   6    chr6_19283545     ASom    T    G        0      0        2 
   6    chr6_19283545     HCab    T    G        0      0        2 
   6    chr6_19283545     HPrz    T    G        0      0        2 
   6    chr6_19283545     ZBoe    T    G        0      0        2 
   6    chr6_19283545     ZGre    T    G        0      0        2 
   6    chr6_19283545     ZHar    T    G        1      2        2 
   6    chr6_19283545   Sample    T    G        0      0        2 
   6    chr6_19292493     AAsi    C    A        0      0        2 
   6    chr6_19292493     AKia    C    A        0      0        2 
   6    chr6_19292493     AOna    C    A        0      0        2 
   6    chr6_19292493     ASom    C    A        0      0        2 
   6    chr6_19292493     HCab    C    A        1      2        2 
   6    chr6_19292493     HPrz    C    A        1      2        2 
   6    chr6_19292493     ZBoe    C    A        0      0        2 
   6    chr6_19292493     ZGre    C    A        0      0        2 
   6    chr6_19292493     ZHar    C    A        0      0        2 
   6    chr6_19292493   Sample    C    A        0      0        2 
   6    chr6_19309679     AAsi    C    A        0      0        2 
   6    chr6_19309679     AKia    C    A        0      0        2 
   6    chr6_19309679     AOna    C    A        0      0        2 
   6    chr6_19309679     ASom    C    A        0      0        2 
   6    chr6_19309679     HCab    C    A        0      0        2 
   6    chr6_19309679     HPrz    C    A        0      0        2 
   6    chr6_19309679     ZBoe    C    A        1      2        2 
   6    chr6_19309679     ZGre    C    A        0      0        2 
   6    chr6_19309679     ZHar    C    A        0      0        2 
   6    chr6_19309679   Sample    C    A        0      0        2 
   6    chr6_19330604     AAsi    G    C        1      2        2 
   6    chr6_19330604     AKia    G    C        0      0        2 
   6    chr6_19330604     AOna    G    C        0      0        2 
   6    chr6_19330604     ASom    G    C      0.5      1        2 
   6    chr6_19330604     HCab    G    C        0      0        2 
   6    chr6_19330604     HPrz    G    C        0      0        2 
   6    chr6_19330604     ZBoe    G    C        0      0        2 
   6    chr6_19330604     ZGre    G    C        0      0        2 
   6    chr6_19330604     ZHar    G    C        0      0        2 
   6    chr6_19330604   Sample    G    C        1      2        2 
   6    chr6_19347196     AAsi    A    C        0      0        2 
   6    chr6_19347196     AKia    A    C        0      0        2 
   6    chr6_19347196     AOna    A    C        0      0        2 
   6    chr6_19347196     ASom    A    C        0      0        2 
   6    chr6_19347196     HCab    A    C        1      2        2 
   6    chr6_19347196     HPrz    A    C        1      2        2 
   6    chr6_19347196     ZBoe    A    C        0      0        2 
   6    chr6_19347196     ZGre    A    C        0      0        2 
   6    chr6_19347196     ZHar    A    C        0      0        2 
   6    chr6_19347196   Sample    A    C        0      0        2 
   6    chr6_19349391     AAsi    A    C        1      2        2 
   6    chr6_19349391     AKia    A    C        0      0        2 
   6    chr6_19349391     AOna    A    C        0      0        2 
   6    chr6_19349391     ASom    A    C        1      2        2 
   6    chr6_19349391     HCab    A    C        0      0        2 
   6    chr6_19349391     HPrz    A    C        0      0        2 
   6    chr6_19349391     ZBoe    A    C        0      0        2 
   6    chr6_19349391     ZGre    A    C        0      0        2 
   6    chr6_19349391     ZHar    A    C        0      0        2 
   6    chr6_19349391   Sample    A    C        1      2        2 
   6    chr6_19349524     AAsi    G    T        0      0        2 
   6    chr6_19349524     AKia    G    T        0      0        2 
   6    chr6_19349524     AOna    G    T        0      0        2 
   6    chr6_19349524     ASom    G    T        0      0        2 
   6    chr6_19349524     HCab    G    T        1      2        2 
   6    chr6_19349524     HPrz    G    T        1      2        2 
   6    chr6_19349524     ZBoe    G    T        0      0        2 
   6    chr6_19349524     ZGre    G    T        0      0        2 
   6    chr6_19349524     ZHar    G    T        0      0        2 
   6    chr6_19349524   Sample    G    T        0      0        2 
   6    chr6_19357375     AAsi    C    G        0      0        2 
   6    chr6_19357375     AKia    C    G        0      0        2 
   6    chr6_19357375     AOna    C    G        0      0        2 
   6    chr6_19357375     ASom    C    G        0      0        2 
   6    chr6_19357375     HCab    C    G        0      0        2 
   6    chr6_19357375     HPrz    C    G        0      0        2 
   6    chr6_19357375     ZBoe    C    G        0      0        2 
   6    chr6_19357375     ZGre    C    G      0.5      1        2 
   6    chr6_19357375     ZHar    C    G        0      0        2 
   6    chr6_19357375   Sample    C    G        0      0        2 
   6    chr6_19383305     AAsi    C    A        0      0        2 
   6    chr6_19383305     AKia    C    A        0      0        2 
   6    chr6_19383305     AOna    C    A        0      0        2 
   6    chr6_19383305     ASom    C    A        0      0        2 
   6    chr6_19383305     HCab    C    A        0      0        2 
   6    chr6_19383305     HPrz    C    A      0.5      1        2 
   6    chr6_19383305     ZBoe    C    A        0      0        2 
   6    chr6_19383305     ZGre    C    A        0      0        2 
   6    chr6_19383305     ZHar    C    A        0      0        2 
   6    chr6_19383305   Sample    C    A        0      0        2 
   6    chr6_19410922     AAsi    G    T        0      0        2 
   6    chr6_19410922     AKia    G    T        0      0        2 
   6    chr6_19410922     AOna    G    T        0      0        2 
   6    chr6_19410922     ASom    G    T        0      0        2 
   6    chr6_19410922     HCab    G    T        1      2        2 
   6    chr6_19410922     HPrz    G    T        1      2        2 
   6    chr6_19410922     ZBoe    G    T        0      0        2 
   6    chr6_19410922     ZGre    G    T        0      0        2 
   6    chr6_19410922     ZHar    G    T        0      0        2 
   6    chr6_19410922   Sample    G    T        0      0        2 
   6    chr6_19414192     AAsi    C    G        0      0        2 
   6    chr6_19414192     AKia    C    G        0      0        2 
   6    chr6_19414192     AOna    C    G        0      0        2 
   6    chr6_19414192     ASom    C    G        0      0        2 
   6    chr6_19414192     HCab    C    G        0      0        2 
   6    chr6_19414192     HPrz    C    G        0      0        2 
   6    chr6_19414192     ZBoe    C    G      0.5      1        2 
   6    chr6_19414192     ZGre    C    G        0      0        2 
   6    chr6_19414192     ZHar    C    G        0      0        2 
   6    chr6_19414192   Sample    C    G        0      0        2 
   6    chr6_19420247     AAsi    C    A        0      0        2 
   6    chr6_19420247     AKia    C    A        0      0        2 
   6    chr6_19420247     AOna    C    A        0      0        2 
   6    chr6_19420247     ASom    C    A        0      0        2 
   6    chr6_19420247     HCab    C    A        1      2        2 
   6    chr6_19420247     HPrz    C    A        1      2        2 
   6    chr6_19420247     ZBoe    C    A        0      0        2 
   6    chr6_19420247     ZGre    C    A        0      0        2 
   6    chr6_19420247     ZHar    C    A        0      0        2 
   6    chr6_19420247   Sample    C    A        0      0        2 
   6    chr6_19433384     AAsi    A    T        0      0        2 
   6    chr6_19433384     AKia    A    T        0      0        2 
   6    chr6_19433384     AOna    A    T        0      0        2 
   6    chr6_19433384     ASom    A    T        0      0        2 
   6    chr6_19433384     HCab    A    T        0      0        2 
   6    chr6_19433384     HPrz    A    T        0      0        2 
   6    chr6_19433384     ZBoe    A    T        0      0        2 
   6    chr6_19433384     ZGre    A    T        0      0        2 
   6    chr6_19433384     ZHar    A    T        1      2        2 
   6    chr6_19433384   Sample    A    T        0      0        2 
   6    chr6_19454486     AAsi    G    C        0      0        2 
   6    chr6_19454486     AKia    G    C        0      0        2 
   6    chr6_19454486     AOna    G    C        0      0        2 
   6    chr6_19454486     ASom    G    C        0      0        2 
   6    chr6_19454486     HCab    G    C        0      0        2 
   6    chr6_19454486     HPrz    G    C        0      0        2 
   6    chr6_19454486     ZBoe    G    C        1      2        2 
   6    chr6_19454486     ZGre    G    C        1      2        2 
   6    chr6_19454486     ZHar    G    C        1      2        2 
   6    chr6_19454486   Sample    G    C        0      0        2 
   6    chr6_19479060     AAsi    A    T        0      0        2 
   6    chr6_19479060     AKia    A    T        1      2        2 
   6    chr6_19479060     AOna    A    T        0      0        2 
   6    chr6_19479060     ASom    A    T        0      0        2 
   6    chr6_19479060     HCab    A    T        0      0        2 
   6    chr6_19479060     HPrz    A    T        0      0        2 
   6    chr6_19479060     ZBoe    A    T        0      0        2 
   6    chr6_19479060     ZGre    A    T        0      0        2 
   6    chr6_19479060     ZHar    A    T        0      0        2 
   6    chr6_19479060   Sample    A    T        0      0        2 
   6    chr6_19483898     AAsi    G    C        0      0        2 
   6    chr6_19483898     AKia    G    C        0      0        2 
   6    chr6_19483898     AOna    G    C        0      0        2 
   6    chr6_19483898     ASom    G    C        0      0        2 
   6    chr6_19483898     HCab    G    C      0.5      1        2 
   6    chr6_19483898     HPrz    G    C        0      0        2 
   6    chr6_19483898     ZBoe    G    C        0      0        2 
   6    chr6_19483898     ZGre    G    C        0      0        2 
   6    chr6_19483898     ZHar    G    C        0      0        2 
   6    chr6_19483898   Sample    G    C        0      0        2 
   6    chr6_19494485     AAsi    A    C        0      0        2 
   6    chr6_19494485     AKia    A    C        0      0        2 
   6    chr6_19494485     AOna    A    C      0.5      1        2 
   6    chr6_19494485     ASom    A    C        0      0        2 
   6    chr6_19494485     HCab    A    C        0      0        2 
   6    chr6_19494485     HPrz    A    C        0      0        2 
   6    chr6_19494485     ZBoe    A    C        0      0        2 
   6    chr6_19494485     ZGre    A    C        0      0        2 
   6    chr6_19494485     ZHar    A    C        0      0        2 
   6    chr6_19494485   Sample    A    C        0      0        2 
   6    chr6_19560861     AAsi    C    G        0      0        2 
   6    chr6_19560861     AKia    C    G        0      0        2 
   6    chr6_19560861     AOna    C    G        0      0        2 
   6    chr6_19560861     ASom    C    G      0.5      1        2 
   6    chr6_19560861     HCab    C    G        0      0        2 
   6    chr6_19560861     HPrz    C    G        0      0        2 
   6    chr6_19560861     ZBoe    C    G        0      0        2 
   6    chr6_19560861     ZGre    C    G        0      0        2 
   6    chr6_19560861     ZHar    C    G        0      0        2 
   6    chr6_19560861   Sample    C    G        0      0        2 
   6    chr6_19564684     AAsi    G    C        0      0        2 
   6    chr6_19564684     AKia    G    C        0      0        2 
   6    chr6_19564684     AOna    G    C        0      0        2 
   6    chr6_19564684     ASom    G    C        0      0        2 
   6    chr6_19564684     HCab    G    C        0      0        2 
   6    chr6_19564684     HPrz    G    C      0.5      1        2 
   6    chr6_19564684     ZBoe    G    C        0      0        2 
   6    chr6_19564684     ZGre    G    C        0      0        2 
   6    chr6_19564684     ZHar    G    C        0      0        2 
   6    chr6_19564684   Sample    G    C        0      0        2 
   6    chr6_19576419     AAsi    G    C        0      0        2 
   6    chr6_19576419     AKia    G    C        0      0        2 
   6    chr6_19576419     AOna    G    C        0      0        2 
   6    chr6_19576419     ASom    G    C        0      0        2 
   6    chr6_19576419     HCab    G    C      0.5      1        2 
   6    chr6_19576419     HPrz    G    C        0      0        2 
   6    chr6_19576419     ZBoe    G    C        0      0        2 
   6    chr6_19576419     ZGre    G    C        0      0        2 
   6    chr6_19576419     ZHar    G    C        0      0        2 
   6    chr6_19576419   Sample    G    C        0      0        2 
   6    chr6_19580214     AAsi    C    G        0      0        2 
   6    chr6_19580214     AKia    C    G        0      0        2 
   6    chr6_19580214     AOna    C    G        0      0        2 
   6    chr6_19580214     ASom    C    G        0      0        2 
   6    chr6_19580214     HCab    C    G      0.5      1        2 
   6    chr6_19580214     HPrz    C    G        0      0        2 
   6    chr6_19580214     ZBoe    C    G        0      0        2 
   6    chr6_19580214     ZGre    C    G        0      0        2 
   6    chr6_19580214     ZHar    C    G        0      0        2 
   6    chr6_19580214   Sample    C    G        0      0        2 
   6    chr6_19596641     AAsi    C    A        0      0        2 
   6    chr6_19596641     AKia    C    A      0.5      1        2 
   6    chr6_19596641     AOna    C    A        0      0        2 
   6    chr6_19596641     ASom    C    A        0      0        2 
   6    chr6_19596641     HCab    C    A        0      0        2 
   6    chr6_19596641     HPrz    C    A        0      0        2 
   6    chr6_19596641     ZBoe    C    A        0      0        2 
   6    chr6_19596641     ZGre    C    A        0      0        2 
   6    chr6_19596641     ZHar    C    A        0      0        2 
   6    chr6_19596641   Sample    C    A        0      0        2 
   6    chr6_19603042     AAsi    C    G        0      0        2 
   6    chr6_19603042     AKia    C    G        0      0        2 
   6    chr6_19603042     AOna    C    G        0      0        2 
   6    chr6_19603042     ASom    C    G      0.5      1        2 
   6    chr6_19603042     HCab    C    G        0      0        2 
   6    chr6_19603042     HPrz    C    G        0      0        2 
   6    chr6_19603042     ZBoe    C    G        0      0        2 
   6    chr6_19603042     ZGre    C    G        0      0        2 
   6    chr6_19603042     ZHar    C    G        0      0        2 
   6    chr6_19603042   Sample    C    G        1      2        2 
   6    chr6_19624496     AAsi    C    G        0      0        2 
   6    chr6_19624496     AKia    C    G        0      0        2 
   6    chr6_19624496     AOna    C    G        0      0        2 
   6    chr6_19624496     ASom    C    G        0      0        2 
   6    chr6_19624496     HCab    C    G        0      0        2 
   6    chr6_19624496     HPrz    C    G      0.5      1        2 
   6    chr6_19624496     ZBoe    C    G        0      0        2 
   6    chr6_19624496     ZGre    C    G        0      0        2 
   6    chr6_19624496     ZHar    C    G        0      0        2 
   6    chr6_19624496   Sample    C    G        0      0        2 
   6    chr6_19645573     AAsi    C    G        0      0        2 
   6    chr6_19645573     AKia    C    G        1      2        2 
   6    chr6_19645573     AOna    C    G      0.5      1        2 
   6    chr6_19645573     ASom    C    G        0      0        2 
   6    chr6_19645573     HCab    C    G        0      0        2 
   6    chr6_19645573     HPrz    C    G        0      0        2 
   6    chr6_19645573     ZBoe    C    G        0      0        2 
   6    chr6_19645573     ZGre    C    G        0      0        2 
   6    chr6_19645573     ZHar    C    G        0      0        2 
   6    chr6_19645573   Sample    C    G        0      0        2 
   6    chr6_19646897     AAsi    A    T        0      0        2 
   6    chr6_19646897     AKia    A    T        0      0        2 
   6    chr6_19646897     AOna    A    T        0      0        2 
   6    chr6_19646897     ASom    A    T        0      0        2 
   6    chr6_19646897     HCab    A    T        1      2        2 
   6    chr6_19646897     HPrz    A    T        1      2        2 
   6    chr6_19646897     ZBoe    A    T        0      0        2 
   6    chr6_19646897     ZGre    A    T        0      0        2 
   6    chr6_19646897     ZHar    A    T        0      0        2 
   6    chr6_19646897   Sample    A    T        0      0        2 
   6    chr6_19690262     AAsi    C    G        0      0        2 
   6    chr6_19690262     AKia    C    G      0.5      1        2 
   6    chr6_19690262     AOna    C    G        0      0        2 
   6    chr6_19690262     ASom    C    G        0      0        2 
   6    chr6_19690262     HCab    C    G        0      0        2 
   6    chr6_19690262     HPrz    C    G        0      0        2 
   6    chr6_19690262     ZBoe    C    G        0      0        2 
   6    chr6_19690262     ZGre    C    G        0      0        2 
   6    chr6_19690262     ZHar    C    G        0      0        2 
   6    chr6_19690262   Sample    C    G        0      0        2 
   6    chr6_19712823     AAsi    T    G        0      0        2 
   6    chr6_19712823     AKia    T    G        1      2        2 
   6    chr6_19712823     AOna    T    G        0      0        2 
   6    chr6_19712823     ASom    T    G        0      0        2 
   6    chr6_19712823     HCab    T    G        0      0        2 
   6    chr6_19712823     HPrz    T    G        0      0        2 
   6    chr6_19712823     ZBoe    T    G        0      0        2 
   6    chr6_19712823     ZGre    T    G        0      0        2 
   6    chr6_19712823     ZHar    T    G        0      0        2 
   6    chr6_19712823   Sample    T    G        0      0        2 
   6    chr6_19714214     AAsi    C    A        0      0        2 
   6    chr6_19714214     AKia    C    A      0.5      1        2 
   6    chr6_19714214     AOna    C    A        0      0        2 
   6    chr6_19714214     ASom    C    A        0      0        2 
   6    chr6_19714214     HCab    C    A        0      0        2 
   6    chr6_19714214     HPrz    C    A        0      0        2 
   6    chr6_19714214     ZBoe    C    A        0      0        2 
   6    chr6_19714214     ZGre    C    A        0      0        2 
   6    chr6_19714214     ZHar    C    A        0      0        2 
   6    chr6_19714214   Sample    C    A        0      0        2 
   6    chr6_19750932     AAsi    T    A        0      0        2 
   6    chr6_19750932     AKia    T    A        0      0        2 
   6    chr6_19750932     AOna    T    A        0      0        2 
   6    chr6_19750932     ASom    T    A        0      0        2 
   6    chr6_19750932     HCab    T    A        1      2        2 
   6    chr6_19750932     HPrz    T    A        1      2        2 
   6    chr6_19750932     ZBoe    T    A        0      0        2 
   6    chr6_19750932     ZGre    T    A        0      0        2 
   6    chr6_19750932     ZHar    T    A        0      0        2 
   6    chr6_19750932   Sample    T    A        0      0        2 
   6    chr6_19769319     AAsi    T    G        0      0        2 
   6    chr6_19769319     AKia    T    G        0      0        2 
   6    chr6_19769319     AOna    T    G        0      0        2 
   6    chr6_19769319     ASom    T    G        0      0        2 
   6    chr6_19769319     HCab    T    G        0      0        2 
   6    chr6_19769319     HPrz    T    G        0      0        2 
   6    chr6_19769319     ZBoe    T    G        0      0        2 
   6    chr6_19769319     ZGre    T    G        0      0        2 
   6    chr6_19769319     ZHar    T    G        1      2        2 
   6    chr6_19769319   Sample    T    G        0      0        2 
   6    chr6_19771007     AAsi    T    A        0      0        2 
   6    chr6_19771007     AKia    T    A        0      0        2 
   6    chr6_19771007     AOna    T    A        0      0        2 
   6    chr6_19771007     ASom    T    A        0      0        2 
   6    chr6_19771007     HCab    T    A        1      2        2 
   6    chr6_19771007     HPrz    T    A        1      2        2 
   6    chr6_19771007     ZBoe    T    A        0      0        2 
   6    chr6_19771007     ZGre    T    A        0      0        2 
   6    chr6_19771007     ZHar    T    A        0      0        2 
   6    chr6_19771007   Sample    T    A        0      0        2 
   6    chr6_19786105     AAsi    C    A        0      0        2 
   6    chr6_19786105     AKia    C    A        0      0        2 
   6    chr6_19786105     AOna    C    A        0      0        2 
   6    chr6_19786105     ASom    C    A      0.5      1        2 
   6    chr6_19786105     HCab    C    A        0      0        2 
   6    chr6_19786105     HPrz    C    A        0      0        2 
   6    chr6_19786105     ZBoe    C    A        0      0        2 
   6    chr6_19786105     ZGre    C    A        0      0        2 
   6    chr6_19786105     ZHar    C    A        0      0        2 
   6    chr6_19786105   Sample    C    A        0      0        2 
   6    chr6_19797530     AAsi    A    C        0      0        2 
   6    chr6_19797530     AKia    A    C        0      0        2 
   6    chr6_19797530     AOna    A    C      0.5      1        2 
   6    chr6_19797530     ASom    A    C        0      0        2 
   6    chr6_19797530     HCab    A    C        0      0        2 
   6    chr6_19797530     HPrz    A    C        0      0        2 
   6    chr6_19797530     ZBoe    A    C        0      0        2 
   6    chr6_19797530     ZGre    A    C        0      0        2 
   6    chr6_19797530     ZHar    A    C        0      0        2 
   6    chr6_19797530   Sample    A    C        0      0        2 
   6    chr6_19798888     AAsi    C    G        0      0        2 
   6    chr6_19798888     AKia    C    G        0      0        2 
   6    chr6_19798888     AOna    C    G        0      0        2 
   6    chr6_19798888     ASom    C    G        0      0        2 
   6    chr6_19798888     HCab    C    G        0      0        2 
   6    chr6_19798888     HPrz    C    G        0      0        2 
   6    chr6_19798888     ZBoe    C    G        0      0        2 
   6    chr6_19798888     ZGre    C    G        1      2        2 
   6    chr6_19798888     ZHar    C    G        0      0        2 
   6    chr6_19798888   Sample    C    G        0      0        2 
   6    chr6_19820627     AAsi    C    G        0      0        2 
   6    chr6_19820627     AKia    C    G        0      0        2 
   6    chr6_19820627     AOna    C    G        1      2        2 
   6    chr6_19820627     ASom    C    G        0      0        2 
   6    chr6_19820627     HCab    C    G        0      0        2 
   6    chr6_19820627     HPrz    C    G        0      0        2 
   6    chr6_19820627     ZBoe    C    G        0      0        2 
   6    chr6_19820627     ZGre    C    G        0      0        2 
   6    chr6_19820627     ZHar    C    G        0      0        2 
   6    chr6_19820627   Sample    C    G        0      0        2 
   6    chr6_19833287     AAsi    G    C        0      0        2 
   6    chr6_19833287     AKia    G    C        1      2        2 
   6    chr6_19833287     AOna    G    C      0.5      1        2 
   6    chr6_19833287     ASom    G    C        0      0        2 
   6    chr6_19833287     HCab    G    C        0      0        2 
   6    chr6_19833287     HPrz    G    C        0      0        2 
   6    chr6_19833287     ZBoe    G    C        0      0        2 
   6    chr6_19833287     ZGre    G    C        0      0        2 
   6    chr6_19833287     ZHar    G    C        0      0        2 
   6    chr6_19833287   Sample    G    C        0      0        2 
   6    chr6_19880235     AAsi    C    G        0      0        2 
   6    chr6_19880235     AKia    C    G        0      0        2 
   6    chr6_19880235     AOna    C    G        0      0        2 
   6    chr6_19880235     ASom    C    G        0      0        2 
   6    chr6_19880235     HCab    C    G        0      0        2 
   6    chr6_19880235     HPrz    C    G        0      0        2 
   6    chr6_19880235     ZBoe    C    G        0      0        2 
   6    chr6_19880235     ZGre    C    G      0.5      1        2 
   6    chr6_19880235     ZHar    C    G        0      0        2 
   6    chr6_19880235   Sample    C    G        0      0        2 
   6    chr6_19884038     AAsi    T    G        0      0        2 
   6    chr6_19884038     AKia    T    G        0      0        2 
   6    chr6_19884038     AOna    T    G        0      0        2 
   6    chr6_19884038     ASom    T    G        0      0        2 
   6    chr6_19884038     HCab    T    G        0      0        2 
   6    chr6_19884038     HPrz    T    G        0      0        2 
   6    chr6_19884038     ZBoe    T    G        0      0        2 
   6    chr6_19884038     ZGre    T    G        1      2        2 
   6    chr6_19884038     ZHar    T    G        0      0        2 
   6    chr6_19884038   Sample    T    G        0      0        2 
   6    chr6_19915504     AAsi    C    A        0      0        2 
   6    chr6_19915504     AKia    C    A        0      0        2 
   6    chr6_19915504     AOna    C    A        0      0        2 
   6    chr6_19915504     ASom    C    A        0      0        2 
   6    chr6_19915504     HCab    C    A        0      0        2 
   6    chr6_19915504     HPrz    C    A        0      0        2 
   6    chr6_19915504     ZBoe    C    A        0      0        2 
   6    chr6_19915504     ZGre    C    A        1      2        2 
   6    chr6_19915504     ZHar    C    A        1      2        2 
   6    chr6_19915504   Sample    C    A        0      0        2 
   6    chr6_19924836     AAsi    G    T        0      0        2 
   6    chr6_19924836     AKia    G    T        0      0        2 
   6    chr6_19924836     AOna    G    T        0      0        2 
   6    chr6_19924836     ASom    G    T        0      0        2 
   6    chr6_19924836     HCab    G    T        1      2        2 
   6    chr6_19924836     HPrz    G    T      0.5      1        2 
   6    chr6_19924836     ZBoe    G    T        0      0        2 
   6    chr6_19924836     ZGre    G    T        0      0        2 
   6    chr6_19924836     ZHar    G    T        0      0        2 
   6    chr6_19924836   Sample    G    T        0      0        2 
   6    chr6_19930915     AAsi    A    T        0      0        2 
   6    chr6_19930915     AKia    A    T        0      0        2 
   6    chr6_19930915     AOna    A    T        0      0        2 
   6    chr6_19930915     ASom    A    T        0      0        2 
   6    chr6_19930915     HCab    A    T        0      0        2 
   6    chr6_19930915     HPrz    A    T        0      0        2 
   6    chr6_19930915     ZBoe    A    T        0      0        2 
   6    chr6_19930915     ZGre    A    T        1      2        2 
   6    chr6_19930915     ZHar    A    T        0      0        2 
   6    chr6_19930915   Sample    A    T        0      0        2 
   6    chr6_19935046     AAsi    T    A        0      0        2 
   6    chr6_19935046     AKia    T    A        0      0        2 
   6    chr6_19935046     AOna    T    A        0      0        2 
   6    chr6_19935046     ASom    T    A        0      0        2 
   6    chr6_19935046     HCab    T    A        0      0        2 
   6    chr6_19935046     HPrz    T    A      0.5      1        2 
   6    chr6_19935046     ZBoe    T    A        0      0        2 
   6    chr6_19935046     ZGre    T    A        0      0        2 
   6    chr6_19935046     ZHar    T    A        0      0        2 
   6    chr6_19935046   Sample    T    A        0      0        2 
   6    chr6_19953874     AAsi    T    A        0      0        2 
   6    chr6_19953874     AKia    T    A        0      0        2 
   6    chr6_19953874     AOna    T    A        0      0        2 
   6    chr6_19953874     ASom    T    A        0      0        2 
   6    chr6_19953874     HCab    T    A        0      0        2 
   6    chr6_19953874     HPrz    T    A        1      2        2 
   6    chr6_19953874     ZBoe    T    A        0      0        2 
   6    chr6_19953874     ZGre    T    A        0      0        2 
   6    chr6_19953874     ZHar    T    A        0      0        2 
   6    chr6_19953874   Sample    T    A        0      0        2 
   6    chr6_19963050     AAsi    A    C        0      0        2 
   6    chr6_19963050     AKia    A    C        0      0        2 
   6    chr6_19963050     AOna    A    C        0      0        2 
   6    chr6_19963050     ASom    A    C        0      0        2 
   6    chr6_19963050     HCab    A    C        1      2        2 
   6    chr6_19963050     HPrz    A    C        1      2        2 
   6    chr6_19963050     ZBoe    A    C        0      0        2 
   6    chr6_19963050     ZGre    A    C        0      0        2 
   6    chr6_19963050     ZHar    A    C        0      0        2 
   6    chr6_19963050   Sample    A    C        0      0        2 
   6    chr6_19994929     AAsi    A    C        0      0        2 
   6    chr6_19994929     AKia    A    C        0      0        2 
   6    chr6_19994929     AOna    A    C        0      0        2 
   6    chr6_19994929     ASom    A    C        0      0        2 
   6    chr6_19994929     HCab    A    C        0      0        2 
   6    chr6_19994929     HPrz    A    C        0      0        2 
   6    chr6_19994929     ZBoe    A    C        0      0        2 
   6    chr6_19994929     ZGre    A    C        0      0        2 
   6    chr6_19994929     ZHar    A    C        1      2        2 
   6    chr6_19994929   Sample    A    C        0      0        2 
   6    chr6_20044151     AAsi    G    T        0      0        2 
   6    chr6_20044151     AKia    G    T        0      0        2 
   6    chr6_20044151     AOna    G    T        0      0        2 
   6    chr6_20044151     ASom    G    T        0      0        2 
   6    chr6_20044151     HCab    G    T        0      0        2 
   6    chr6_20044151     HPrz    G    T      0.5      1        2 
   6    chr6_20044151     ZBoe    G    T        0      0        2 
   6    chr6_20044151     ZGre    G    T        0      0        2 
   6    chr6_20044151     ZHar    G    T        0      0        2 
   6    chr6_20044151   Sample    G    T        0      0        2 
   6    chr6_20044818     AAsi    G    T        0      0        2 
   6    chr6_20044818     AKia    G    T        0      0        2 
   6    chr6_20044818     AOna    G    T        0      0        2 
   6    chr6_20044818     ASom    G    T        1      2        2 
   6    chr6_20044818     HCab    G    T        0      0        2 
   6    chr6_20044818     HPrz    G    T        0      0        2 
   6    chr6_20044818     ZBoe    G    T        0      0        2 
   6    chr6_20044818     ZGre    G    T        0      0        2 
   6    chr6_20044818     ZHar    G    T        0      0        2 
   6    chr6_20044818   Sample    G    T        0      0        2 
   6    chr6_20070716     AAsi    A    C        0      0        2 
   6    chr6_20070716     AKia    A    C        0      0        2 
   6    chr6_20070716     AOna    A    C        0      0        2 
   6    chr6_20070716     ASom    A    C        0      0        2 
   6    chr6_20070716     HCab    A    C        0      0        2 
   6    chr6_20070716     HPrz    A    C      0.5      1        2 
   6    chr6_20070716     ZBoe    A    C        0      0        2 
   6    chr6_20070716     ZGre    A    C        0      0        2 
   6    chr6_20070716     ZHar    A    C        0      0        2 
   6    chr6_20070716   Sample    A    C        0      0        2 
   6    chr6_20073378     AAsi    T    A        0      0        2 
   6    chr6_20073378     AKia    T    A        1      2        2 
   6    chr6_20073378     AOna    T    A        1      2        2 
   6    chr6_20073378     ASom    T    A        0      0        2 
   6    chr6_20073378     HCab    T    A        0      0        2 
   6    chr6_20073378     HPrz    T    A        0      0        2 
   6    chr6_20073378     ZBoe    T    A        0      0        2 
   6    chr6_20073378     ZGre    T    A        0      0        2 
   6    chr6_20073378     ZHar    T    A        0      0        2 
   6    chr6_20073378   Sample    T    A        0      0        2 
   6    chr6_20079272     AAsi    C    G        0      0        2 
   6    chr6_20079272     AKia    C    G        0      0        2 
   6    chr6_20079272     AOna    C    G        0      0        2 
   6    chr6_20079272     ASom    C    G        0      0        2 
   6    chr6_20079272     HCab    C    G        0      0        2 
   6    chr6_20079272     HPrz    C    G        0      0        2 
   6    chr6_20079272     ZBoe    C    G      0.5      1        2 
   6    chr6_20079272     ZGre    C    G        0      0        2 
   6    chr6_20079272     ZHar    C    G        0      0        2 
   6    chr6_20079272   Sample    C    G        0      0        2 
   6    chr6_20091140     AAsi    G    C        1      2        2 
   6    chr6_20091140     AKia    G    C        0      0        2 
   6    chr6_20091140     AOna    G    C        0      0        2 
   6    chr6_20091140     ASom    G    C      0.5      1        2 
   6    chr6_20091140     HCab    G    C        0      0        2 
   6    chr6_20091140     HPrz    G    C        0      0        2 
   6    chr6_20091140     ZBoe    G    C        0      0        2 
   6    chr6_20091140     ZGre    G    C        0      0        2 
   6    chr6_20091140     ZHar    G    C        0      0        2 
   6    chr6_20091140   Sample    G    C        1      2        2 
   6    chr6_20124955     AAsi    T    G        0      0        2 
   6    chr6_20124955     AKia    T    G        0      0        2 
   6    chr6_20124955     AOna    T    G        0      0        2 
   6    chr6_20124955     ASom    T    G        0      0        2 
   6    chr6_20124955     HCab    T    G        0      0        2 
   6    chr6_20124955     HPrz    T    G        0      0        2 
   6    chr6_20124955     ZBoe    T    G      0.5      1        2 
   6    chr6_20124955     ZGre    T    G        0      0        2 
   6    chr6_20124955     ZHar    T    G        0      0        2 
   6    chr6_20124955   Sample    T    G        0      0        2 
   6    chr6_20129333     AAsi    G    T        0      0        2 
   6    chr6_20129333     AKia    G    T        0      0        2 
   6    chr6_20129333     AOna    G    T        0      0        2 
   6    chr6_20129333     ASom    G    T        0      0        2 
   6    chr6_20129333     HCab    G    T        0      0        2 
   6    chr6_20129333     HPrz    G    T        0      0        2 
   6    chr6_20129333     ZBoe    G    T        0      0        2 
   6    chr6_20129333     ZGre    G    T      0.5      1        2 
   6    chr6_20129333     ZHar    G    T        0      0        2 
   6    chr6_20129333   Sample    G    T        0      0        2 
   6    chr6_20140065     AAsi    A    T        0      0        2 
   6    chr6_20140065     AKia    A    T        0      0        2 
   6    chr6_20140065     AOna    A    T        0      0        2 
   6    chr6_20140065     ASom    A    T        0      0        2 
   6    chr6_20140065     HCab    A    T        1      2        2 
   6    chr6_20140065     HPrz    A    T        1      2        2 
   6    chr6_20140065     ZBoe    A    T        0      0        2 
   6    chr6_20140065     ZGre    A    T        0      0        2 
   6    chr6_20140065     ZHar    A    T        0      0        2 
   6    chr6_20140065   Sample    A    T        0      0        2 
   6    chr6_20146479     AAsi    G    C      0.5      1        2 
   6    chr6_20146479     AKia    G    C        0      0        2 
   6    chr6_20146479     AOna    G    C        0      0        2 
   6    chr6_20146479     ASom    G    C        1      2        2 
   6    chr6_20146479     HCab    G    C        0      0        2 
   6    chr6_20146479     HPrz    G    C        0      0        2 
   6    chr6_20146479     ZBoe    G    C        0      0        2 
   6    chr6_20146479     ZGre    G    C        0      0        2 
   6    chr6_20146479     ZHar    G    C        0      0        2 
   6    chr6_20146479   Sample    G    C        1      2        2 
   6    chr6_20156408     AAsi    C    G        0      0        2 
   6    chr6_20156408     AKia    C    G        0      0        2 
   6    chr6_20156408     AOna    C    G        0      0        2 
   6    chr6_20156408     ASom    C    G        0      0        2 
   6    chr6_20156408     HCab    C    G        0      0        2 
   6    chr6_20156408     HPrz    C    G        0      0        2 
   6    chr6_20156408     ZBoe    C    G        0      0        2 
   6    chr6_20156408     ZGre    C    G        0      0        2 
   6    chr6_20156408     ZHar    C    G        1      2        2 
   6    chr6_20156408   Sample    C    G        0      0        2 
   6    chr6_20176564     AAsi    C    A        0      0        2 
   6    chr6_20176564     AKia    C    A        0      0        2 
   6    chr6_20176564     AOna    C    A        0      0        2 
   6    chr6_20176564     ASom    C    A        0      0        2 
   6    chr6_20176564     HCab    C    A        1      2        2 
   6    chr6_20176564     HPrz    C    A        1      2        2 
   6    chr6_20176564     ZBoe    C    A        0      0        2 
   6    chr6_20176564     ZGre    C    A        0      0        2 
   6    chr6_20176564     ZHar    C    A        0      0        2 
   6    chr6_20176564   Sample    C    A        0      0        2 
   6    chr6_20214701     AAsi    G    C        0      0        2 
   6    chr6_20214701     AKia    G    C      0.5      1        2 
   6    chr6_20214701     AOna    G    C        0      0        2 
   6    chr6_20214701     ASom    G    C        0      0        2 
   6    chr6_20214701     HCab    G    C        0      0        2 
   6    chr6_20214701     HPrz    G    C        0      0        2 
   6    chr6_20214701     ZBoe    G    C        0      0        2 
   6    chr6_20214701     ZGre    G    C        0      0        2 
   6    chr6_20214701     ZHar    G    C        0      0        2 
   6    chr6_20214701   Sample    G    C        0      0        2 
   6    chr6_20235428     AAsi    G    C      0.5      1        2 
   6    chr6_20235428     AKia    G    C        0      0        2 
   6    chr6_20235428     AOna    G    C        0      0        2 
   6    chr6_20235428     ASom    G    C        0      0        2 
   6    chr6_20235428     HCab    G    C        0      0        2 
   6    chr6_20235428     HPrz    G    C        0      0        2 
   6    chr6_20235428     ZBoe    G    C        0      0        2 
   6    chr6_20235428     ZGre    G    C        0      0        2 
   6    chr6_20235428     ZHar    G    C        0      0        2 
   6    chr6_20235428   Sample    G    C        0      0        2 
   6    chr6_20243142     AAsi    G    C        1      2        2 
   6    chr6_20243142     AKia    G    C        1      2        2 
   6    chr6_20243142     AOna    G    C        1      2        2 
   6    chr6_20243142     ASom    G    C        1      2        2 
   6    chr6_20243142     HCab    G    C        0      0        2 
   6    chr6_20243142     HPrz    G    C        0      0        2 
   6    chr6_20243142     ZBoe    G    C        0      0        2 
   6    chr6_20243142     ZGre    G    C        0      0        2 
   6    chr6_20243142     ZHar    G    C        0      0        2 
   6    chr6_20243142   Sample    G    C        1      2        2 
   6    chr6_20261995     AAsi    A    T        0      0        2 
   6    chr6_20261995     AKia    A    T        0      0        2 
   6    chr6_20261995     AOna    A    T        0      0        2 
   6    chr6_20261995     ASom    A    T        0      0        2 
   6    chr6_20261995     HCab    A    T        0      0        2 
   6    chr6_20261995     HPrz    A    T        0      0        2 
   6    chr6_20261995     ZBoe    A    T        0      0        2 
   6    chr6_20261995     ZGre    A    T        1      2        2 
   6    chr6_20261995     ZHar    A    T        0      0        2 
   6    chr6_20261995   Sample    A    T        0      0        2 
   6    chr6_20262964     AAsi    T    G        0      0        2 
   6    chr6_20262964     AKia    T    G        1      2        2 
   6    chr6_20262964     AOna    T    G        1      2        2 
   6    chr6_20262964     ASom    T    G        0      0        2 
   6    chr6_20262964     HCab    T    G        0      0        2 
   6    chr6_20262964     HPrz    T    G        0      0        2 
   6    chr6_20262964     ZBoe    T    G        0      0        2 
   6    chr6_20262964     ZGre    T    G        0      0        2 
   6    chr6_20262964     ZHar    T    G        0      0        2 
   6    chr6_20262964   Sample    T    G        0      0        2 
   6    chr6_20281213     AAsi    A    T        0      0        2 
   6    chr6_20281213     AKia    A    T        0      0        2 
   6    chr6_20281213     AOna    A    T        0      0        2 
   6    chr6_20281213     ASom    A    T        0      0        2 
   6    chr6_20281213     HCab    A    T        0      0        2 
   6    chr6_20281213     HPrz    A    T        0      0        2 
   6    chr6_20281213     ZBoe    A    T        0      0        2 
   6    chr6_20281213     ZGre    A    T        0      0        2 
   6    chr6_20281213     ZHar    A    T        1      2        2 
   6    chr6_20281213   Sample    A    T        0      0        2 
   6    chr6_20306381     AAsi    A    T        0      0        2 
   6    chr6_20306381     AKia    A    T        0      0        2 
   6    chr6_20306381     AOna    A    T        0      0        2 
   6    chr6_20306381     ASom    A    T        0      0        2 
   6    chr6_20306381     HCab    A    T        1      2        2 
   6    chr6_20306381     HPrz    A    T        1      2        2 
   6    chr6_20306381     ZBoe    A    T        0      0        2 
   6    chr6_20306381     ZGre    A    T        0      0        2 
   6    chr6_20306381     ZHar    A    T        0      0        2 
   6    chr6_20306381   Sample    A    T        0      0        2 
   6    chr6_20324275     AAsi    T    A        0      0        2 
   6    chr6_20324275     AKia    T    A        0      0        2 
   6    chr6_20324275     AOna    T    A        0      0        2 
   6    chr6_20324275     ASom    T    A        0      0        2 
   6    chr6_20324275     HCab    T    A        0      0        2 
   6    chr6_20324275     HPrz    T    A        0      0        2 
   6    chr6_20324275     ZBoe    T    A      0.5      1        2 
   6    chr6_20324275     ZGre    T    A        0      0        2 
   6    chr6_20324275     ZHar    T    A        0      0        2 
   6    chr6_20324275   Sample    T    A        0      0        2 
   6    chr6_20344674     AAsi    T    G        0      0        2 
   6    chr6_20344674     AKia    T    G        0      0        2 
   6    chr6_20344674     AOna    T    G        0      0        2 
   6    chr6_20344674     ASom    T    G      0.5      1        2 
   6    chr6_20344674     HCab    T    G        0      0        2 
   6    chr6_20344674     HPrz    T    G        0      0        2 
   6    chr6_20344674     ZBoe    T    G        0      0        2 
   6    chr6_20344674     ZGre    T    G        0      0        2 
   6    chr6_20344674     ZHar    T    G        0      0        2 
   6    chr6_20344674   Sample    T    G        0      0        2 
   6    chr6_20363509     AAsi    G    C        0      0        2 
   6    chr6_20363509     AKia    G    C        0      0        2 
   6    chr6_20363509     AOna    G    C        0      0        2 
   6    chr6_20363509     ASom    G    C        0      0        2 
   6    chr6_20363509     HCab    G    C        0      0        2 
   6    chr6_20363509     HPrz    G    C        0      0        2 
   6    chr6_20363509     ZBoe    G    C        0      0        2 
   6    chr6_20363509     ZGre    G    C        1      2        2 
   6    chr6_20363509     ZHar    G    C        1      2        2 
   6    chr6_20363509   Sample    G    C        0      0        2 
   6    chr6_20381142     AAsi    A    C        0      0        2 
   6    chr6_20381142     AKia    A    C        0      0        2 
   6    chr6_20381142     AOna    A    C        0      0        2 
   6    chr6_20381142     ASom    A    C        0      0        2 
   6    chr6_20381142     HCab    A    C        1      2        2 
   6    chr6_20381142     HPrz    A    C        1      2        2 
   6    chr6_20381142     ZBoe    A    C        0      0        2 
   6    chr6_20381142     ZGre    A    C        0      0        2 
   6    chr6_20381142     ZHar    A    C        0      0        2 
   6    chr6_20381142   Sample    A    C        0      0        2 
   6    chr6_20385086     AAsi    C    G        0      0        2 
   6    chr6_20385086     AKia    C    G        0      0        2 
   6    chr6_20385086     AOna    C    G        0      0        2 
   6    chr6_20385086     ASom    C    G        0      0        2 
   6    chr6_20385086     HCab    C    G        0      0        2 
   6    chr6_20385086     HPrz    C    G      0.5      1        2 
   6    chr6_20385086     ZBoe    C    G        0      0        2 
   6    chr6_20385086     ZGre    C    G        0      0        2 
   6    chr6_20385086     ZHar    C    G        0      0        2 
   6    chr6_20385086   Sample    C    G        0      0        2 
   6    chr6_20394461     AAsi    A    C        0      0        2 
   6    chr6_20394461     AKia    A    C        0      0        2 
   6    chr6_20394461     AOna    A    C        0      0        2 
   6    chr6_20394461     ASom    A    C        0      0        2 
   6    chr6_20394461     HCab    A    C        1      2        2 
   6    chr6_20394461     HPrz    A    C        1      2        2 
   6    chr6_20394461     ZBoe    A    C        0      0        2 
   6    chr6_20394461     ZGre    A    C        0      0        2 
   6    chr6_20394461     ZHar    A    C        0      0        2 
   6    chr6_20394461   Sample    A    C        0      0        2 
   6    chr6_20422892     AAsi    G    T      0.5      1        2 
   6    chr6_20422892     AKia    G    T        0      0        2 
   6    chr6_20422892     AOna    G    T        0      0        2 
   6    chr6_20422892     ASom    G    T        0      0        2 
   6    chr6_20422892     HCab    G    T        0      0        2 
   6    chr6_20422892     HPrz    G    T        0      0        2 
   6    chr6_20422892     ZBoe    G    T        0      0        2 
   6    chr6_20422892     ZGre    G    T        0      0        2 
   6    chr6_20422892     ZHar    G    T        0      0        2 
   6    chr6_20422892   Sample    G    T        0      0        2 
   6    chr6_20454398     AAsi    C    A        0      0        2 
   6    chr6_20454398     AKia    C    A        0      0        2 
   6    chr6_20454398     AOna    C    A        0      0        2 
   6    chr6_20454398     ASom    C    A        0      0        2 
   6    chr6_20454398     HCab    C    A        1      2        2 
   6    chr6_20454398     HPrz    C    A        1      2        2 
   6    chr6_20454398     ZBoe    C    A        0      0        2 
   6    chr6_20454398     ZGre    C    A        0      0        2 
   6    chr6_20454398     ZHar    C    A        0      0        2 
   6    chr6_20454398   Sample    C    A        0      0        2 
   6    chr6_20487691     AAsi    G    T        0      0        2 
   6    chr6_20487691     AKia    G    T        0      0        2 
   6    chr6_20487691     AOna    G    T        0      0        2 
   6    chr6_20487691     ASom    G    T        0      0        2 
   6    chr6_20487691     HCab    G    T        0      0        2 
   6    chr6_20487691     HPrz    G    T        0      0        2 
   6    chr6_20487691     ZBoe    G    T        0      0        2 
   6    chr6_20487691     ZGre    G    T        0      0        2 
   6    chr6_20487691     ZHar    G    T        1      2        2 
   6    chr6_20487691   Sample    G    T        0      0        2 
   6    chr6_20528590     AAsi    T    G        0      0        2 
   6    chr6_20528590     AKia    T    G        0      0        2 
   6    chr6_20528590     AOna    T    G        0      0        2 
   6    chr6_20528590     ASom    T    G        0      0        2 
   6    chr6_20528590     HCab    T    G        0      0        2 
   6    chr6_20528590     HPrz    T    G        0      0        2 
   6    chr6_20528590     ZBoe    T    G        0      0        2 
   6    chr6_20528590     ZGre    T    G        1      2        2 
   6    chr6_20528590     ZHar    T    G        0      0        2 
   6    chr6_20528590   Sample    T    G        0      0        2 
   6    chr6_20530347     AAsi    A    C        0      0        2 
   6    chr6_20530347     AKia    A    C        0      0        2 
   6    chr6_20530347     AOna    A    C      0.5      1        2 
   6    chr6_20530347     ASom    A    C        0      0        2 
   6    chr6_20530347     HCab    A    C        0      0        2 
   6    chr6_20530347     HPrz    A    C        0      0        2 
   6    chr6_20530347     ZBoe    A    C        0      0        2 
   6    chr6_20530347     ZGre    A    C        0      0        2 
   6    chr6_20530347     ZHar    A    C        0      0        2 
   6    chr6_20530347   Sample    A    C        0      0        2 
   6    chr6_20554185     AAsi    T    G        0      0        2 
   6    chr6_20554185     AKia    T    G        1      2        2 
   6    chr6_20554185     AOna    T    G        1      2        2 
   6    chr6_20554185     ASom    T    G        0      0        2 
   6    chr6_20554185     HCab    T    G        0      0        2 
   6    chr6_20554185     HPrz    T    G        0      0        2 
   6    chr6_20554185     ZBoe    T    G        0      0        2 
   6    chr6_20554185     ZGre    T    G        0      0        2 
   6    chr6_20554185     ZHar    T    G        0      0        2 
   6    chr6_20554185   Sample    T    G        0      0        2 
   6    chr6_20569539     AAsi    A    C        0      0        2 
   6    chr6_20569539     AKia    A    C        0      0        2 
   6    chr6_20569539     AOna    A    C        0      0        2 
   6    chr6_20569539     ASom    A    C        0      0        2 
   6    chr6_20569539     HCab    A    C      0.5      1        2 
   6    chr6_20569539     HPrz    A    C        1      2        2 
   6    chr6_20569539     ZBoe    A    C        0      0        2 
   6    chr6_20569539     ZGre    A    C        0      0        2 
   6    chr6_20569539     ZHar    A    C        0      0        2 
   6    chr6_20569539   Sample    A    C        0      0        2 
   6    chr6_20574359     AAsi    T    A        1      2        2 
   6    chr6_20574359     AKia    T    A        0      0        2 
   6    chr6_20574359     AOna    T    A        0      0        2 
   6    chr6_20574359     ASom    T    A        0      0        2 
   6    chr6_20574359     HCab    T    A        0      0        2 
   6    chr6_20574359     HPrz    T    A        0      0        2 
   6    chr6_20574359     ZBoe    T    A        0      0        2 
   6    chr6_20574359     ZGre    T    A        0      0        2 
   6    chr6_20574359     ZHar    T    A        0      0        2 
   6    chr6_20574359   Sample    T    A        0      0        2 
   6    chr6_20578936     AAsi    C    G        0      0        2 
   6    chr6_20578936     AKia    C    G        0      0        2 
   6    chr6_20578936     AOna    C    G        1      2        2 
   6    chr6_20578936     ASom    C    G        0      0        2 
   6    chr6_20578936     HCab    C    G        0      0        2 
   6    chr6_20578936     HPrz    C    G        0      0        2 
   6    chr6_20578936     ZBoe    C    G        0      0        2 
   6    chr6_20578936     ZGre    C    G        0      0        2 
   6    chr6_20578936     ZHar    C    G        0      0        2 
   6    chr6_20578936   Sample    C    G        0      0        2 
   6    chr6_20593104     AAsi    A    C        0      0        2 
   6    chr6_20593104     AKia    A    C        0      0        2 
   6    chr6_20593104     AOna    A    C        0      0        2 
   6    chr6_20593104     ASom    A    C        0      0        2 
   6    chr6_20593104     HCab    A    C        0      0        2 
   6    chr6_20593104     HPrz    A    C        0      0        2 
   6    chr6_20593104     ZBoe    A    C      0.5      1        2 
   6    chr6_20593104     ZGre    A    C        0      0        2 
   6    chr6_20593104     ZHar    A    C        0      0        2 
   6    chr6_20593104   Sample    A    C        0      0        2 
   6    chr6_20598186     AAsi    G    C        1      2        2 
   6    chr6_20598186     AKia    G    C        1      2        2 
   6    chr6_20598186     AOna    G    C        1      2        2 
   6    chr6_20598186     ASom    G    C        1      2        2 
   6    chr6_20598186     HCab    G    C        0      0        2 
   6    chr6_20598186     HPrz    G    C        0      0        2 
   6    chr6_20598186     ZBoe    G    C        0      0        2 
   6    chr6_20598186     ZGre    G    C        0      0        2 
   6    chr6_20598186     ZHar    G    C        0      0        2 
   6    chr6_20598186   Sample    G    C        1      2        2 
   6    chr6_20634698     AAsi    C    G        0      0        2 
   6    chr6_20634698     AKia    C    G        1      2        2 
   6    chr6_20634698     AOna    C    G      0.5      1        2 
   6    chr6_20634698     ASom    C    G        0      0        2 
   6    chr6_20634698     HCab    C    G        0      0        2 
   6    chr6_20634698     HPrz    C    G        0      0        2 
   6    chr6_20634698     ZBoe    C    G        0      0        2 
   6    chr6_20634698     ZGre    C    G        0      0        2 
   6    chr6_20634698     ZHar    C    G        0      0        2 
   6    chr6_20634698   Sample    C    G        0      0        2 
   6    chr6_20661552     AAsi    G    C        0      0        2 
   6    chr6_20661552     AKia    G    C        0      0        2 
   6    chr6_20661552     AOna    G    C        0      0        2 
   6    chr6_20661552     ASom    G    C        0      0        2 
   6    chr6_20661552     HCab    G    C        0      0        2 
   6    chr6_20661552     HPrz    G    C        1      2        2 
   6    chr6_20661552     ZBoe    G    C        0      0        2 
   6    chr6_20661552     ZGre    G    C        0      0        2 
   6    chr6_20661552     ZHar    G    C        0      0        2 
   6    chr6_20661552   Sample    G    C        0      0        2 
   6    chr6_20664028     AAsi    T    G        0      0        2 
   6    chr6_20664028     AKia    T    G        0      0        2 
   6    chr6_20664028     AOna    T    G        0      0        2 
   6    chr6_20664028     ASom    T    G        0      0        2 
   6    chr6_20664028     HCab    T    G        1      2        2 
   6    chr6_20664028     HPrz    T    G        1      2        2 
   6    chr6_20664028     ZBoe    T    G        0      0        2 
   6    chr6_20664028     ZGre    T    G        0      0        2 
   6    chr6_20664028     ZHar    T    G        0      0        2 
   6    chr6_20664028   Sample    T    G        1      2        2 
   6    chr6_20667743     AAsi    G    C        0      0        2 
   6    chr6_20667743     AKia    G    C        1      2        2 
   6    chr6_20667743     AOna    G    C        0      0        2 
   6    chr6_20667743     ASom    G    C        0      0        2 
   6    chr6_20667743     HCab    G    C        0      0        2 
   6    chr6_20667743     HPrz    G    C        0      0        2 
   6    chr6_20667743     ZBoe    G    C        0      0        2 
   6    chr6_20667743     ZGre    G    C        0      0        2 
   6    chr6_20667743     ZHar    G    C        0      0        2 
   6    chr6_20667743   Sample    G    C        0      0        2 
   6    chr6_20728623     AAsi    G    T        0      0        2 
   6    chr6_20728623     AKia    G    T        0      0        2 
   6    chr6_20728623     AOna    G    T        0      0        2 
   6    chr6_20728623     ASom    G    T        0      0        2 
   6    chr6_20728623     HCab    G    T        0      0        2 
   6    chr6_20728623     HPrz    G    T        1      2        2 
   6    chr6_20728623     ZBoe    G    T        0      0        2 
   6    chr6_20728623     ZGre    G    T        0      0        2 
   6    chr6_20728623     ZHar    G    T        0      0        2 
   6    chr6_20728623   Sample    G    T        0      0        2 
   6    chr6_20734570     AAsi    A    C        0      0        2 
   6    chr6_20734570     AKia    A    C        0      0        2 
   6    chr6_20734570     AOna    A    C        0      0        2 
   6    chr6_20734570     ASom    A    C        0      0        2 
   6    chr6_20734570     HCab    A    C        0      0        2 
   6    chr6_20734570     HPrz    A    C        0      0        2 
   6    chr6_20734570     ZBoe    A    C      0.5      1        2 
   6    chr6_20734570     ZGre    A    C        0      0        2 
   6    chr6_20734570     ZHar    A    C        0      0        2 
   6    chr6_20734570   Sample    A    C        0      0        2 
   6    chr6_20738020     AAsi    C    A        0      0        2 
   6    chr6_20738020     AKia    C    A        0      0        2 
   6    chr6_20738020     AOna    C    A        0      0        2 
   6    chr6_20738020     ASom    C    A        0      0        2 
   6    chr6_20738020     HCab    C    A        0      0        2 
   6    chr6_20738020     HPrz    C    A      0.5      1        2 
   6    chr6_20738020     ZBoe    C    A        0      0        2 
   6    chr6_20738020     ZGre    C    A        0      0        2 
   6    chr6_20738020     ZHar    C    A        0      0        2 
   6    chr6_20738020   Sample    C    A        0      0        2 
   6    chr6_20768270     AAsi    C    G        0      0        2 
   6    chr6_20768270     AKia    C    G        0      0        2 
   6    chr6_20768270     AOna    C    G      0.5      1        2 
   6    chr6_20768270     ASom    C    G        0      0        2 
   6    chr6_20768270     HCab    C    G        0      0        2 
   6    chr6_20768270     HPrz    C    G        0      0        2 
   6    chr6_20768270     ZBoe    C    G        0      0        2 
   6    chr6_20768270     ZGre    C    G        0      0        2 
   6    chr6_20768270     ZHar    C    G        0      0        2 
   6    chr6_20768270   Sample    C    G        0      0        2 
   6    chr6_20783711     AAsi    G    C        0      0        2 
   6    chr6_20783711     AKia    G    C        0      0        2 
   6    chr6_20783711     AOna    G    C        0      0        2 
   6    chr6_20783711     ASom    G    C        0      0        2 
   6    chr6_20783711     HCab    G    C      0.5      1        2 
   6    chr6_20783711     HPrz    G    C      0.5      1        2 
   6    chr6_20783711     ZBoe    G    C        0      0        2 
   6    chr6_20783711     ZGre    G    C        0      0        2 
   6    chr6_20783711     ZHar    G    C        0      0        2 
   6    chr6_20783711   Sample    G    C        0      0        2 
   6    chr6_20794483     AAsi    T    G        0      0        2 
   6    chr6_20794483     AKia    T    G        0      0        2 
   6    chr6_20794483     AOna    T    G        0      0        2 
   6    chr6_20794483     ASom    T    G        0      0        2 
   6    chr6_20794483     HCab    T    G      0.5      1        2 
   6    chr6_20794483     HPrz    T    G      0.5      1        2 
   6    chr6_20794483     ZBoe    T    G        0      0        2 
   6    chr6_20794483     ZGre    T    G        0      0        2 
   6    chr6_20794483     ZHar    T    G        0      0        2 
   6    chr6_20794483   Sample    T    G        0      0        2 
   6    chr6_20811780     AAsi    G    C        0      0        2 
   6    chr6_20811780     AKia    G    C        0      0        2 
   6    chr6_20811780     AOna    G    C        0      0        2 
   6    chr6_20811780     ASom    G    C        0      0        2 
   6    chr6_20811780     HCab    G    C        0      0        2 
   6    chr6_20811780     HPrz    G    C        0      0        2 
   6    chr6_20811780     ZBoe    G    C      0.5      1        2 
   6    chr6_20811780     ZGre    G    C        0      0        2 
   6    chr6_20811780     ZHar    G    C        0      0        2 
   6    chr6_20811780   Sample    G    C        0      0        2 
   6    chr6_20817579     AAsi    A    C        1      2        2 
   6    chr6_20817579     AKia    A    C        0      0        2 
   6    chr6_20817579     AOna    A    C        0      0        2 
   6    chr6_20817579     ASom    A    C        0      0        2 
   6    chr6_20817579     HCab    A    C        0      0        2 
   6    chr6_20817579     HPrz    A    C        0      0        2 
   6    chr6_20817579     ZBoe    A    C        0      0        2 
   6    chr6_20817579     ZGre    A    C        0      0        2 
   6    chr6_20817579     ZHar    A    C        0      0        2 
   6    chr6_20817579   Sample    A    C        0      0        2 
   6    chr6_20834519     AAsi    A    T        0      0        2 
   6    chr6_20834519     AKia    A    T        0      0        2 
   6    chr6_20834519     AOna    A    T        0      0        2 
   6    chr6_20834519     ASom    A    T        0      0        2 
   6    chr6_20834519     HCab    A    T        0      0        2 
   6    chr6_20834519     HPrz    A    T        0      0        2 
   6    chr6_20834519     ZBoe    A    T        1      2        2 
   6    chr6_20834519     ZGre    A    T        0      0        2 
   6    chr6_20834519     ZHar    A    T        0      0        2 
   6    chr6_20834519   Sample    A    T        0      0        2 
   6    chr6_20845162     AAsi    C    G        0      0        2 
   6    chr6_20845162     AKia    C    G        0      0        2 
   6    chr6_20845162     AOna    C    G        0      0        2 
   6    chr6_20845162     ASom    C    G        0      0        2 
   6    chr6_20845162     HCab    C    G        1      2        2 
   6    chr6_20845162     HPrz    C    G      0.5      1        2 
   6    chr6_20845162     ZBoe    C    G        0      0        2 
   6    chr6_20845162     ZGre    C    G        0      0        2 
   6    chr6_20845162     ZHar    C    G        0      0        2 
   6    chr6_20845162   Sample    C    G        0      0        2 
   6    chr6_20856403     AAsi    C    G        0      0        2 
   6    chr6_20856403     AKia    C    G        0      0        2 
   6    chr6_20856403     AOna    C    G        0      0        2 
   6    chr6_20856403     ASom    C    G        0      0        2 
   6    chr6_20856403     HCab    C    G      0.5      1        2 
   6    chr6_20856403     HPrz    C    G        1      2        2 
   6    chr6_20856403     ZBoe    C    G        0      0        2 
   6    chr6_20856403     ZGre    C    G        0      0        2 
   6    chr6_20856403     ZHar    C    G        0      0        2 
   6    chr6_20856403   Sample    C    G        0      0        2 
   6    chr6_20876709     AAsi    C    G        0      0        2 
   6    chr6_20876709     AKia    C    G        0      0        2 
   6    chr6_20876709     AOna    C    G      0.5      1        2 
   6    chr6_20876709     ASom    C    G        0      0        2 
   6    chr6_20876709     HCab    C    G        0      0        2 
   6    chr6_20876709     HPrz    C    G        0      0        2 
   6    chr6_20876709     ZBoe    C    G        0      0        2 
   6    chr6_20876709     ZGre    C    G        0      0        2 
   6    chr6_20876709     ZHar    C    G        0      0        2 
   6    chr6_20876709   Sample    C    G        0      0        2 
   6    chr6_20892832     AAsi    G    T        0      0        2 
   6    chr6_20892832     AKia    G    T        0      0        2 
   6    chr6_20892832     AOna    G    T      0.5      1        2 
   6    chr6_20892832     ASom    G    T        0      0        2 
   6    chr6_20892832     HCab    G    T        0      0        2 
   6    chr6_20892832     HPrz    G    T        0      0        2 
   6    chr6_20892832     ZBoe    G    T        0      0        2 
   6    chr6_20892832     ZGre    G    T        0      0        2 
   6    chr6_20892832     ZHar    G    T        0      0        2 
   6    chr6_20892832   Sample    G    T        0      0        2 
   6    chr6_20910245     AAsi    C    A        0      0        2 
   6    chr6_20910245     AKia    C    A        0      0        2 
   6    chr6_20910245     AOna    C    A        0      0        2 
   6    chr6_20910245     ASom    C    A        0      0        2 
   6    chr6_20910245     HCab    C    A        0      0        2 
   6    chr6_20910245     HPrz    C    A        0      0        2 
   6    chr6_20910245     ZBoe    C    A      0.5      1        2 
   6    chr6_20910245     ZGre    C    A        0      0        2 
   6    chr6_20910245     ZHar    C    A        0      0        2 
   6    chr6_20910245   Sample    C    A        0      0        2 
   6    chr6_20922198     AAsi    T    G        0      0        2 
   6    chr6_20922198     AKia    T    G        0      0        2 
   6    chr6_20922198     AOna    T    G        0      0        2 
   6    chr6_20922198     ASom    T    G        0      0        2 
   6    chr6_20922198     HCab    T    G      0.5      1        2 
   6    chr6_20922198     HPrz    T    G        0      0        2 
   6    chr6_20922198     ZBoe    T    G        0      0        2 
   6    chr6_20922198     ZGre    T    G        0      0        2 
   6    chr6_20922198     ZHar    T    G        0      0        2 
   6    chr6_20922198   Sample    T    G        0      0        2 
   6    chr6_20926256     AAsi    A    C        0      0        2 
   6    chr6_20926256     AKia    A    C      0.5      1        2 
   6    chr6_20926256     AOna    A    C        0      0        2 
   6    chr6_20926256     ASom    A    C        0      0        2 
   6    chr6_20926256     HCab    A    C        0      0        2 
   6    chr6_20926256     HPrz    A    C        0      0        2 
   6    chr6_20926256     ZBoe    A    C        0      0        2 
   6    chr6_20926256     ZGre    A    C        0      0        2 
   6    chr6_20926256     ZHar    A    C        0      0        2 
   6    chr6_20926256   Sample    A    C        0      0        2 
   6    chr6_20928366     AAsi    C    G        0      0        2 
   6    chr6_20928366     AKia    C    G        0      0        2 
   6    chr6_20928366     AOna    C    G        0      0        2 
   6    chr6_20928366     ASom    C    G        0      0        2 
   6    chr6_20928366     HCab    C    G        0      0        2 
   6    chr6_20928366     HPrz    C    G        0      0        2 
   6    chr6_20928366     ZBoe    C    G        0      0        2 
   6    chr6_20928366     ZGre    C    G        1      2        2 
   6    chr6_20928366     ZHar    C    G        0      0        2 
   6    chr6_20928366   Sample    C    G        0      0        2 
   6    chr6_20938770     AAsi    C    A        0      0        2 
   6    chr6_20938770     AKia    C    A        0      0        2 
   6    chr6_20938770     AOna    C    A        0      0        2 
   6    chr6_20938770     ASom    C    A        0      0        2 
   6    chr6_20938770     HCab    C    A        0      0        2 
   6    chr6_20938770     HPrz    C    A        0      0        2 
   6    chr6_20938770     ZBoe    C    A        0      0        2 
   6    chr6_20938770     ZGre    C    A        0      0        2 
   6    chr6_20938770     ZHar    C    A        1      2        2 
   6    chr6_20938770   Sample    C    A        0      0        2 
   6    chr6_20942005     AAsi    C    G        0      0        2 
   6    chr6_20942005     AKia    C    G        0      0        2 
   6    chr6_20942005     AOna    C    G        0      0        2 
   6    chr6_20942005     ASom    C    G        0      0        2 
   6    chr6_20942005     HCab    C    G        0      0        2 
   6    chr6_20942005     HPrz    C    G        1      2        2 
   6    chr6_20942005     ZBoe    C    G        0      0        2 
   6    chr6_20942005     ZGre    C    G        0      0        2 
   6    chr6_20942005     ZHar    C    G        0      0        2 
   6    chr6_20942005   Sample    C    G        0      0        2 
   6    chr6_20956437     AAsi    C    G        0      0        2 
   6    chr6_20956437     AKia    C    G        0      0        2 
   6    chr6_20956437     AOna    C    G      0.5      1        2 
   6    chr6_20956437     ASom    C    G        0      0        2 
   6    chr6_20956437     HCab    C    G        0      0        2 
   6    chr6_20956437     HPrz    C    G        0      0        2 
   6    chr6_20956437     ZBoe    C    G        0      0        2 
   6    chr6_20956437     ZGre    C    G        0      0        2 
   6    chr6_20956437     ZHar    C    G        0      0        2 
   6    chr6_20956437   Sample    C    G        0      0        2 
   6    chr6_20969030     AAsi    A    T        0      0        2 
   6    chr6_20969030     AKia    A    T        0      0        2 
   6    chr6_20969030     AOna    A    T        0      0        2 
   6    chr6_20969030     ASom    A    T        0      0        2 
   6    chr6_20969030     HCab    A    T      0.5      1        2 
   6    chr6_20969030     HPrz    A    T        0      0        2 
   6    chr6_20969030     ZBoe    A    T        0      0        2 
   6    chr6_20969030     ZGre    A    T        0      0        2 
   6    chr6_20969030     ZHar    A    T        0      0        2 
   6    chr6_20969030   Sample    A    T        0      0        2 
   6    chr6_20991280     AAsi    A    T        0      0        2 
   6    chr6_20991280     AKia    A    T        0      0        2 
   6    chr6_20991280     AOna    A    T        0      0        2 
   6    chr6_20991280     ASom    A    T        0      0        2 
   6    chr6_20991280     HCab    A    T        0      0        2 
   6    chr6_20991280     HPrz    A    T        0      0        2 
   6    chr6_20991280     ZBoe    A    T      0.5      1        2 
   6    chr6_20991280     ZGre    A    T        0      0        2 
   6    chr6_20991280     ZHar    A    T        0      0        2 
   6    chr6_20991280   Sample    A    T        0      0        2 
   6    chr6_20993574     AAsi    G    T        0      0        2 
   6    chr6_20993574     AKia    G    T        0      0        2 
   6    chr6_20993574     AOna    G    T      0.5      1        2 
   6    chr6_20993574     ASom    G    T        0      0        2 
   6    chr6_20993574     HCab    G    T        0      0        2 
   6    chr6_20993574     HPrz    G    T        0      0        2 
   6    chr6_20993574     ZBoe    G    T        0      0        2 
   6    chr6_20993574     ZGre    G    T        0      0        2 
   6    chr6_20993574     ZHar    G    T        0      0        2 
   6    chr6_20993574   Sample    G    T        0      0        2 
   6    chr6_20998507     AAsi    A    C        0      0        2 
   6    chr6_20998507     AKia    A    C        0      0        2 
   6    chr6_20998507     AOna    A    C        0      0        2 
   6    chr6_20998507     ASom    A    C        0      0        2 
   6    chr6_20998507     HCab    A    C        1      2        2 
   6    chr6_20998507     HPrz    A    C        1      2        2 
   6    chr6_20998507     ZBoe    A    C        0      0        2 
   6    chr6_20998507     ZGre    A    C        0      0        2 
   6    chr6_20998507     ZHar    A    C        0      0        2 
   6    chr6_20998507   Sample    A    C        0      0        2 
   6    chr6_21006899     AAsi    G    C        0      0        2 
   6    chr6_21006899     AKia    G    C        0      0        2 
   6    chr6_21006899     AOna    G    C        0      0        2 
   6    chr6_21006899     ASom    G    C        0      0        2 
   6    chr6_21006899     HCab    G    C        0      0        2 
   6    chr6_21006899     HPrz    G    C        0      0        2 
   6    chr6_21006899     ZBoe    G    C        0      0        2 
   6    chr6_21006899     ZGre    G    C        0      0        2 
   6    chr6_21006899     ZHar    G    C        1      2        2 
   6    chr6_21006899   Sample    G    C        0      0        2 
   6    chr6_21019091     AAsi    T    G        0      0        2 
   6    chr6_21019091     AKia    T    G        0      0        2 
   6    chr6_21019091     AOna    T    G      0.5      1        2 
   6    chr6_21019091     ASom    T    G        0      0        2 
   6    chr6_21019091     HCab    T    G        0      0        2 
   6    chr6_21019091     HPrz    T    G        0      0        2 
   6    chr6_21019091     ZBoe    T    G        0      0        2 
   6    chr6_21019091     ZGre    T    G        0      0        2 
   6    chr6_21019091     ZHar    T    G        0      0        2 
   6    chr6_21019091   Sample    T    G        0      0        2 
   6    chr6_21039421     AAsi    C    A        0      0        2 
   6    chr6_21039421     AKia    C    A        0      0        2 
   6    chr6_21039421     AOna    C    A        0      0        2 
   6    chr6_21039421     ASom    C    A        0      0        2 
   6    chr6_21039421     HCab    C    A        1      2        2 
   6    chr6_21039421     HPrz    C    A        1      2        2 
   6    chr6_21039421     ZBoe    C    A        0      0        2 
   6    chr6_21039421     ZGre    C    A        0      0        2 
   6    chr6_21039421     ZHar    C    A        0      0        2 
   6    chr6_21039421   Sample    C    A        0      0        2 
   6    chr6_21050724     AAsi    G    C        0      0        2 
   6    chr6_21050724     AKia    G    C        0      0        2 
   6    chr6_21050724     AOna    G    C        0      0        2 
   6    chr6_21050724     ASom    G    C        0      0        2 
   6    chr6_21050724     HCab    G    C        0      0        2 
   6    chr6_21050724     HPrz    G    C        0      0        2 
   6    chr6_21050724     ZBoe    G    C        0      0        2 
   6    chr6_21050724     ZGre    G    C        0      0        2 
   6    chr6_21050724     ZHar    G    C        1      2        2 
   6    chr6_21050724   Sample    G    C        0      0        2 
   6    chr6_21052671     AAsi    C    A        0      0        2 
   6    chr6_21052671     AKia    C    A      0.5      1        2 
   6    chr6_21052671     AOna    C    A        0      0        2 
   6    chr6_21052671     ASom    C    A        0      0        2 
   6    chr6_21052671     HCab    C    A        0      0        2 
   6    chr6_21052671     HPrz    C    A        0      0        2 
   6    chr6_21052671     ZBoe    C    A        0      0        2 
   6    chr6_21052671     ZGre    C    A        0      0        2 
   6    chr6_21052671     ZHar    C    A        0      0        2 
   6    chr6_21052671   Sample    C    A        0      0        2 
   6    chr6_21061926     AAsi    G    T        0      0        2 
   6    chr6_21061926     AKia    G    T        0      0        2 
   6    chr6_21061926     AOna    G    T        0      0        2 
   6    chr6_21061926     ASom    G    T        0      0        2 
   6    chr6_21061926     HCab    G    T      0.5      1        2 
   6    chr6_21061926     HPrz    G    T        1      2        2 
   6    chr6_21061926     ZBoe    G    T        0      0        2 
   6    chr6_21061926     ZGre    G    T        0      0        2 
   6    chr6_21061926     ZHar    G    T        0      0        2 
   6    chr6_21061926   Sample    G    T        0      0        2 
   6    chr6_21075111     AAsi    A    C        0      0        2 
   6    chr6_21075111     AKia    A    C        0      0        2 
   6    chr6_21075111     AOna    A    C        0      0        2 
   6    chr6_21075111     ASom    A    C        0      0        2 
   6    chr6_21075111     HCab    A    C        0      0        2 
   6    chr6_21075111     HPrz    A    C        0      0        2 
   6    chr6_21075111     ZBoe    A    C        0      0        2 
   6    chr6_21075111     ZGre    A    C        0      0        2 
   6    chr6_21075111     ZHar    A    C      0.5      1        2 
   6    chr6_21075111   Sample    A    C        0      0        2 
   6    chr6_21111945     AAsi    G    T        0      0        2 
   6    chr6_21111945     AKia    G    T      0.5      1        2 
   6    chr6_21111945     AOna    G    T        0      0        2 
   6    chr6_21111945     ASom    G    T        0      0        2 
   6    chr6_21111945     HCab    G    T        0      0        2 
   6    chr6_21111945     HPrz    G    T        0      0        2 
   6    chr6_21111945     ZBoe    G    T        0      0        2 
   6    chr6_21111945     ZGre    G    T        0      0        2 
   6    chr6_21111945     ZHar    G    T        0      0        2 
   6    chr6_21111945   Sample    G    T        0      0        2 
   6    chr6_21117005     AAsi    G    T        0      0        2 
   6    chr6_21117005     AKia    G    T        0      0        2 
   6    chr6_21117005     AOna    G    T        0      0        2 
   6    chr6_21117005     ASom    G    T        0      0        2 
   6    chr6_21117005     HCab    G    T        0      0        2 
   6    chr6_21117005     HPrz    G    T        0      0        2 
   6    chr6_21117005     ZBoe    G    T        0      0        2 
   6    chr6_21117005     ZGre    G    T        0      0        2 
   6    chr6_21117005     ZHar    G    T        1      2        2 
   6    chr6_21117005   Sample    G    T        0      0        2 
   6    chr6_21130546     AAsi    C    G        0      0        2 
   6    chr6_21130546     AKia    C    G        0      0        2 
   6    chr6_21130546     AOna    C    G        0      0        2 
   6    chr6_21130546     ASom    C    G        0      0        2 
   6    chr6_21130546     HCab    C    G        1      2        2 
   6    chr6_21130546     HPrz    C    G        1      2        2 
   6    chr6_21130546     ZBoe    C    G        0      0        2 
   6    chr6_21130546     ZGre    C    G        0      0        2 
   6    chr6_21130546     ZHar    C    G        0      0        2 
   6    chr6_21130546   Sample    C    G        0      0        2 
   6    chr6_21161473     AAsi    C    G        0      0        2 
   6    chr6_21161473     AKia    C    G        0      0        2 
   6    chr6_21161473     AOna    C    G        0      0        2 
   6    chr6_21161473     ASom    C    G        0      0        2 
   6    chr6_21161473     HCab    C    G        0      0        2 
   6    chr6_21161473     HPrz    C    G        0      0        2 
   6    chr6_21161473     ZBoe    C    G        0      0        2 
   6    chr6_21161473     ZGre    C    G      0.5      1        2 
   6    chr6_21161473     ZHar    C    G        0      0        2 
   6    chr6_21161473   Sample    C    G        0      0        2 
   6    chr6_21184998     AAsi    C    G        0      0        2 
   6    chr6_21184998     AKia    C    G        0      0        2 
   6    chr6_21184998     AOna    C    G        0      0        2 
   6    chr6_21184998     ASom    C    G        0      0        2 
   6    chr6_21184998     HCab    C    G        0      0        2 
   6    chr6_21184998     HPrz    C    G        0      0        2 
   6    chr6_21184998     ZBoe    C    G      0.5      1        2 
   6    chr6_21184998     ZGre    C    G        0      0        2 
   6    chr6_21184998     ZHar    C    G        0      0        2 
   6    chr6_21184998   Sample    C    G        0      0        2 
   6    chr6_21186053     AAsi    C    A        0      0        2 
   6    chr6_21186053     AKia    C    A        0      0        2 
   6    chr6_21186053     AOna    C    A        0      0        2 
   6    chr6_21186053     ASom    C    A        0      0        2 
   6    chr6_21186053     HCab    C    A        0      0        2 
   6    chr6_21186053     HPrz    C    A        0      0        2 
   6    chr6_21186053     ZBoe    C    A        0      0        2 
   6    chr6_21186053     ZGre    C    A        0      0        2 
   6    chr6_21186053     ZHar    C    A        1      2        2 
   6    chr6_21186053   Sample    C    A        0      0        2 
   6    chr6_21210848     AAsi    G    T        0      0        2 
   6    chr6_21210848     AKia    G    T        0      0        2 
   6    chr6_21210848     AOna    G    T        0      0        2 
   6    chr6_21210848     ASom    G    T        0      0        2 
   6    chr6_21210848     HCab    G    T        0      0        2 
   6    chr6_21210848     HPrz    G    T        0      0        2 
   6    chr6_21210848     ZBoe    G    T      0.5      1        2 
   6    chr6_21210848     ZGre    G    T        0      0        2 
   6    chr6_21210848     ZHar    G    T        0      0        2 
   6    chr6_21210848   Sample    G    T        0      0        2 
   6    chr6_21247010     AAsi    G    C        0      0        2 
   6    chr6_21247010     AKia    G    C        0      0        2 
   6    chr6_21247010     AOna    G    C        0      0        2 
   6    chr6_21247010     ASom    G    C        0      0        2 
   6    chr6_21247010     HCab    G    C        0      0        2 
   6    chr6_21247010     HPrz    G    C        1      2        2 
   6    chr6_21247010     ZBoe    G    C        0      0        2 
   6    chr6_21247010     ZGre    G    C        0      0        2 
   6    chr6_21247010     ZHar    G    C        0      0        2 
   6    chr6_21247010   Sample    G    C        0      0        2 
   6    chr6_21252981     AAsi    T    G        0      0        2 
   6    chr6_21252981     AKia    T    G        0      0        2 
   6    chr6_21252981     AOna    T    G        0      0        2 
   6    chr6_21252981     ASom    T    G        0      0        2 
   6    chr6_21252981     HCab    T    G        1      2        2 
   6    chr6_21252981     HPrz    T    G        1      2        2 
   6    chr6_21252981     ZBoe    T    G        0      0        2 
   6    chr6_21252981     ZGre    T    G        0      0        2 
   6    chr6_21252981     ZHar    T    G        0      0        2 
   6    chr6_21252981   Sample    T    G        0      0        2 
   6    chr6_21259328     AAsi    A    T        0      0        2 
   6    chr6_21259328     AKia    A    T        0      0        2 
   6    chr6_21259328     AOna    A    T        0      0        2 
   6    chr6_21259328     ASom    A    T        0      0        2 
   6    chr6_21259328     HCab    A    T        1      2        2 
   6    chr6_21259328     HPrz    A    T        1      2        2 
   6    chr6_21259328     ZBoe    A    T        0      0        2 
   6    chr6_21259328     ZGre    A    T        0      0        2 
   6    chr6_21259328     ZHar    A    T        0      0        2 
   6    chr6_21259328   Sample    A    T        0      0        2 
   6    chr6_21279810     AAsi    T    G        0      0        2 
   6    chr6_21279810     AKia    T    G        0      0        2 
   6    chr6_21279810     AOna    T    G        0      0        2 
   6    chr6_21279810     ASom    T    G        0      0        2 
   6    chr6_21279810     HCab    T    G        1      2        2 
   6    chr6_21279810     HPrz    T    G        0      0        2 
   6    chr6_21279810     ZBoe    T    G        0      0        2 
   6    chr6_21279810     ZGre    T    G        0      0        2 
   6    chr6_21279810     ZHar    T    G        0      0        2 
   6    chr6_21279810   Sample    T    G        0      0        2 
   6    chr6_21303685     AAsi    T    G        0      0        2 
   6    chr6_21303685     AKia    T    G        0      0        2 
   6    chr6_21303685     AOna    T    G      0.5      1        2 
   6    chr6_21303685     ASom    T    G        0      0        2 
   6    chr6_21303685     HCab    T    G        0      0        2 
   6    chr6_21303685     HPrz    T    G        0      0        2 
   6    chr6_21303685     ZBoe    T    G        0      0        2 
   6    chr6_21303685     ZGre    T    G        0      0        2 
   6    chr6_21303685     ZHar    T    G        0      0        2 
   6    chr6_21303685   Sample    T    G        0      0        2 
   6    chr6_21312312     AAsi    T    A        0      0        2 
   6    chr6_21312312     AKia    T    A        0      0        2 
   6    chr6_21312312     AOna    T    A        0      0        2 
   6    chr6_21312312     ASom    T    A        0      0        2 
   6    chr6_21312312     HCab    T    A        1      2        2 
   6    chr6_21312312     HPrz    T    A        1      2        2 
   6    chr6_21312312     ZBoe    T    A        0      0        2 
   6    chr6_21312312     ZGre    T    A        0      0        2 
   6    chr6_21312312     ZHar    T    A        0      0        2 
   6    chr6_21312312   Sample    T    A        0      0        2 
   6    chr6_21314194     AAsi    C    A        0      0        2 
   6    chr6_21314194     AKia    C    A        1      2        2 
   6    chr6_21314194     AOna    C    A        0      0        2 
   6    chr6_21314194     ASom    C    A        0      0        2 
   6    chr6_21314194     HCab    C    A        0      0        2 
   6    chr6_21314194     HPrz    C    A        0      0        2 
   6    chr6_21314194     ZBoe    C    A        0      0        2 
   6    chr6_21314194     ZGre    C    A        0      0        2 
   6    chr6_21314194     ZHar    C    A        0      0        2 
   6    chr6_21314194   Sample    C    A        0      0        2 
   6    chr6_21319291     AAsi    A    C        0      0        2 
   6    chr6_21319291     AKia    A    C        0      0        2 
   6    chr6_21319291     AOna    A    C        0      0        2 
   6    chr6_21319291     ASom    A    C        0      0        2 
   6    chr6_21319291     HCab    A    C        0      0        2 
   6    chr6_21319291     HPrz    A    C        0      0        2 
   6    chr6_21319291     ZBoe    A    C        0      0        2 
   6    chr6_21319291     ZGre    A    C      0.5      1        2 
   6    chr6_21319291     ZHar    A    C        0      0        2 
   6    chr6_21319291   Sample    A    C        0      0        2 
   6    chr6_21323289     AAsi    A    C      0.5      1        2 
   6    chr6_21323289     AKia    A    C        0      0        2 
   6    chr6_21323289     AOna    A    C        0      0        2 
   6    chr6_21323289     ASom    A    C        0      0        2 
   6    chr6_21323289     HCab    A    C        0      0        2 
   6    chr6_21323289     HPrz    A    C        0      0        2 
   6    chr6_21323289     ZBoe    A    C        0      0        2 
   6    chr6_21323289     ZGre    A    C        0      0        2 
   6    chr6_21323289     ZHar    A    C        0      0        2 
   6    chr6_21323289   Sample    A    C        0      0        2 
   6    chr6_21327297     AAsi    G    T        0      0        2 
   6    chr6_21327297     AKia    G    T        0      0        2 
   6    chr6_21327297     AOna    G    T        0      0        2 
   6    chr6_21327297     ASom    G    T        0      0        2 
   6    chr6_21327297     HCab    G    T        0      0        2 
   6    chr6_21327297     HPrz    G    T        0      0        2 
   6    chr6_21327297     ZBoe    G    T      0.5      1        2 
   6    chr6_21327297     ZGre    G    T        0      0        2 
   6    chr6_21327297     ZHar    G    T        0      0        2 
   6    chr6_21327297   Sample    G    T        0      0        2 
   6    chr6_21337833     AAsi    C    A        0      0        2 
   6    chr6_21337833     AKia    C    A        0      0        2 
   6    chr6_21337833     AOna    C    A        0      0        2 
   6    chr6_21337833     ASom    C    A        0      0        2 
   6    chr6_21337833     HCab    C    A        1      2        2 
   6    chr6_21337833     HPrz    C    A        1      2        2 
   6    chr6_21337833     ZBoe    C    A        0      0        2 
   6    chr6_21337833     ZGre    C    A        0      0        2 
   6    chr6_21337833     ZHar    C    A        0      0        2 
   6    chr6_21337833   Sample    C    A        0      0        2 
   6    chr6_21354996     AAsi    G    C        0      0        2 
   6    chr6_21354996     AKia    G    C        0      0        2 
   6    chr6_21354996     AOna    G    C        0      0        2 
   6    chr6_21354996     ASom    G    C        0      0        2 
   6    chr6_21354996     HCab    G    C        0      0        2 
   6    chr6_21354996     HPrz    G    C        1      2        2 
   6    chr6_21354996     ZBoe    G    C        0      0        2 
   6    chr6_21354996     ZGre    G    C        0      0        2 
   6    chr6_21354996     ZHar    G    C        0      0        2 
   6    chr6_21354996   Sample    G    C        0      0        2 
   6    chr6_21393638     AAsi    A    C        0      0        2 
   6    chr6_21393638     AKia    A    C        0      0        2 
   6    chr6_21393638     AOna    A    C        0      0        2 
   6    chr6_21393638     ASom    A    C        0      0        2 
   6    chr6_21393638     HCab    A    C        0      0        2 
   6    chr6_21393638     HPrz    A    C        0      0        2 
   6    chr6_21393638     ZBoe    A    C        0      0        2 
   6    chr6_21393638     ZGre    A    C        0      0        2 
   6    chr6_21393638     ZHar    A    C        1      2        2 
   6    chr6_21393638   Sample    A    C        0      0        2 
   6    chr6_21431122     AAsi    C    G        1      2        2 
   6    chr6_21431122     AKia    C    G        0      0        2 
   6    chr6_21431122     AOna    C    G        0      0        2 
   6    chr6_21431122     ASom    C    G        1      2        2 
   6    chr6_21431122     HCab    C    G        0      0        2 
   6    chr6_21431122     HPrz    C    G        0      0        2 
   6    chr6_21431122     ZBoe    C    G        0      0        2 
   6    chr6_21431122     ZGre    C    G        0      0        2 
   6    chr6_21431122     ZHar    C    G        0      0        2 
   6    chr6_21431122   Sample    C    G        1      2        2 
   6    chr6_21444541     AAsi    C    A        0      0        2 
   6    chr6_21444541     AKia    C    A        0      0        2 
   6    chr6_21444541     AOna    C    A        0      0        2 
   6    chr6_21444541     ASom    C    A        0      0        2 
   6    chr6_21444541     HCab    C    A        1      2        2 
   6    chr6_21444541     HPrz    C    A        1      2        2 
   6    chr6_21444541     ZBoe    C    A        0      0        2 
   6    chr6_21444541     ZGre    C    A        0      0        2 
   6    chr6_21444541     ZHar    C    A        0      0        2 
   6    chr6_21444541   Sample    C    A        0      0        2 
   6    chr6_21455666     AAsi    C    A        0      0        2 
   6    chr6_21455666     AKia    C    A        0      0        2 
   6    chr6_21455666     AOna    C    A        0      0        2 
   6    chr6_21455666     ASom    C    A        0      0        2 
   6    chr6_21455666     HCab    C    A        1      2        2 
   6    chr6_21455666     HPrz    C    A        1      2        2 
   6    chr6_21455666     ZBoe    C    A        0      0        2 
   6    chr6_21455666     ZGre    C    A        0      0        2 
   6    chr6_21455666     ZHar    C    A        0      0        2 
   6    chr6_21455666   Sample    C    A        0      0        2 
   6    chr6_21456544     AAsi    G    C        0      0        2 
   6    chr6_21456544     AKia    G    C        0      0        2 
   6    chr6_21456544     AOna    G    C        0      0        2 
   6    chr6_21456544     ASom    G    C        0      0        2 
   6    chr6_21456544     HCab    G    C        1      2        2 
   6    chr6_21456544     HPrz    G    C        1      2        2 
   6    chr6_21456544     ZBoe    G    C        0      0        2 
   6    chr6_21456544     ZGre    G    C        0      0        2 
   6    chr6_21456544     ZHar    G    C        0      0        2 
   6    chr6_21456544   Sample    G    C        0      0        2 
   6    chr6_21460316     AAsi    C    A        0      0        2 
   6    chr6_21460316     AKia    C    A        0      0        2 
   6    chr6_21460316     AOna    C    A      0.5      1        2 
   6    chr6_21460316     ASom    C    A        0      0        2 
   6    chr6_21460316     HCab    C    A        0      0        2 
   6    chr6_21460316     HPrz    C    A        0      0        2 
   6    chr6_21460316     ZBoe    C    A        0      0        2 
   6    chr6_21460316     ZGre    C    A        0      0        2 
   6    chr6_21460316     ZHar    C    A        0      0        2 
   6    chr6_21460316   Sample    C    A        0      0        2 
   6    chr6_21471303     AAsi    T    G        0      0        2 
   6    chr6_21471303     AKia    T    G        0      0        2 
   6    chr6_21471303     AOna    T    G      0.5      1        2 
   6    chr6_21471303     ASom    T    G        0      0        2 
   6    chr6_21471303     HCab    T    G        0      0        2 
   6    chr6_21471303     HPrz    T    G        0      0        2 
   6    chr6_21471303     ZBoe    T    G        0      0        2 
   6    chr6_21471303     ZGre    T    G        0      0        2 
   6    chr6_21471303     ZHar    T    G        0      0        2 
   6    chr6_21471303   Sample    T    G        0      0        2 
   6    chr6_21477454     AAsi    C    G        0      0        2 
   6    chr6_21477454     AKia    C    G      0.5      1        2 
   6    chr6_21477454     AOna    C    G        0      0        2 
   6    chr6_21477454     ASom    C    G        0      0        2 
   6    chr6_21477454     HCab    C    G        0      0        2 
   6    chr6_21477454     HPrz    C    G        0      0        2 
   6    chr6_21477454     ZBoe    C    G        0      0        2 
   6    chr6_21477454     ZGre    C    G        0      0        2 
   6    chr6_21477454     ZHar    C    G        0      0        2 
   6    chr6_21477454   Sample    C    G        0      0        2 
   6    chr6_21494816     AAsi    T    G        0      0        2 
   6    chr6_21494816     AKia    T    G        0      0        2 
   6    chr6_21494816     AOna    T    G        0      0        2 
   6    chr6_21494816     ASom    T    G        0      0        2 
   6    chr6_21494816     HCab    T    G        0      0        2 
   6    chr6_21494816     HPrz    T    G        0      0        2 
   6    chr6_21494816     ZBoe    T    G        1      2        2 
   6    chr6_21494816     ZGre    T    G        0      0        2 
   6    chr6_21494816     ZHar    T    G        1      2        2 
   6    chr6_21494816   Sample    T    G        0      0        2 
   6    chr6_21501429     AAsi    T    A        0      0        2 
   6    chr6_21501429     AKia    T    A        0      0        2 
   6    chr6_21501429     AOna    T    A        0      0        2 
   6    chr6_21501429     ASom    T    A        0      0        2 
   6    chr6_21501429     HCab    T    A        1      2        2 
   6    chr6_21501429     HPrz    T    A        1      2        2 
   6    chr6_21501429     ZBoe    T    A        0      0        2 
   6    chr6_21501429     ZGre    T    A        0      0        2 
   6    chr6_21501429     ZHar    T    A        0      0        2 
   6    chr6_21501429   Sample    T    A        0      0        2 
   6    chr6_21501891     AAsi    G    C        0      0        2 
   6    chr6_21501891     AKia    G    C        0      0        2 
   6    chr6_21501891     AOna    G    C        0      0        2 
   6    chr6_21501891     ASom    G    C        0      0        2 
   6    chr6_21501891     HCab    G    C        0      0        2 
   6    chr6_21501891     HPrz    G    C        0      0        2 
   6    chr6_21501891     ZBoe    G    C        0      0        2 
   6    chr6_21501891     ZGre    G    C        0      0        2 
   6    chr6_21501891     ZHar    G    C        1      2        2 
   6    chr6_21501891   Sample    G    C        0      0        2 
   6    chr6_21521998     AAsi    C    A        0      0        2 
   6    chr6_21521998     AKia    C    A        0      0        2 
   6    chr6_21521998     AOna    C    A        0      0        2 
   6    chr6_21521998     ASom    C    A        0      0        2 
   6    chr6_21521998     HCab    C    A      0.5      1        2 
   6    chr6_21521998     HPrz    C    A        1      2        2 
   6    chr6_21521998     ZBoe    C    A        0      0        2 
   6    chr6_21521998     ZGre    C    A        0      0        2 
   6    chr6_21521998     ZHar    C    A        0      0        2 
   6    chr6_21521998   Sample    C    A        0      0        2 
   6    chr6_21566543     AAsi    T    G        0      0        2 
   6    chr6_21566543     AKia    T    G        0      0        2 
   6    chr6_21566543     AOna    T    G        0      0        2 
   6    chr6_21566543     ASom    T    G        0      0        2 
   6    chr6_21566543     HCab    T    G        0      0        2 
   6    chr6_21566543     HPrz    T    G        0      0        2 
   6    chr6_21566543     ZBoe    T    G      0.5      1        2 
   6    chr6_21566543     ZGre    T    G        0      0        2 
   6    chr6_21566543     ZHar    T    G        0      0        2 
   6    chr6_21566543   Sample    T    G        0      0        2 
   6    chr6_21573741     AAsi    A    T        0      0        2 
   6    chr6_21573741     AKia    A    T        0      0        2 
   6    chr6_21573741     AOna    A    T      0.5      1        2 
   6    chr6_21573741     ASom    A    T        0      0        2 
   6    chr6_21573741     HCab    A    T        0      0        2 
   6    chr6_21573741     HPrz    A    T        0      0        2 
   6    chr6_21573741     ZBoe    A    T        0      0        2 
   6    chr6_21573741     ZGre    A    T        0      0        2 
   6    chr6_21573741     ZHar    A    T        0      0        2 
   6    chr6_21573741   Sample    A    T        0      0        2 
   6    chr6_21577218     AAsi    T    G        0      0        2 
   6    chr6_21577218     AKia    T    G        0      0        2 
   6    chr6_21577218     AOna    T    G        0      0        2 
   6    chr6_21577218     ASom    T    G        0      0        2 
   6    chr6_21577218     HCab    T    G        0      0        2 
   6    chr6_21577218     HPrz    T    G        0      0        2 
   6    chr6_21577218     ZBoe    T    G        0      0        2 
   6    chr6_21577218     ZGre    T    G        1      2        2 
   6    chr6_21577218     ZHar    T    G        0      0        2 
   6    chr6_21577218   Sample    T    G        0      0        2 
   6    chr6_21592876     AAsi    T    G        0      0        2 
   6    chr6_21592876     AKia    T    G        0      0        2 
   6    chr6_21592876     AOna    T    G        0      0        2 
   6    chr6_21592876     ASom    T    G        0      0        2 
   6    chr6_21592876     HCab    T    G        1      2        2 
   6    chr6_21592876     HPrz    T    G        0      0        2 
   6    chr6_21592876     ZBoe    T    G        0      0        2 
   6    chr6_21592876     ZGre    T    G        0      0        2 
   6    chr6_21592876     ZHar    T    G        0      0        2 
   6    chr6_21592876   Sample    T    G        0      0        2 
   6    chr6_21634103     AAsi    A    T        0      0        2 
   6    chr6_21634103     AKia    A    T        0      0        2 
   6    chr6_21634103     AOna    A    T        0      0        2 
   6    chr6_21634103     ASom    A    T        0      0        2 
   6    chr6_21634103     HCab    A    T        1      2        2 
   6    chr6_21634103     HPrz    A    T        1      2        2 
   6    chr6_21634103     ZBoe    A    T        0      0        2 
   6    chr6_21634103     ZGre    A    T        0      0        2 
   6    chr6_21634103     ZHar    A    T        0      0        2 
   6    chr6_21634103   Sample    A    T        0      0        2 
   6    chr6_21644683     AAsi    C    G        0      0        2 
   6    chr6_21644683     AKia    C    G        0      0        2 
   6    chr6_21644683     AOna    C    G        0      0        2 
   6    chr6_21644683     ASom    C    G        0      0        2 
   6    chr6_21644683     HCab    C    G        1      2        2 
   6    chr6_21644683     HPrz    C    G        1      2        2 
   6    chr6_21644683     ZBoe    C    G        0      0        2 
   6    chr6_21644683     ZGre    C    G        0      0        2 
   6    chr6_21644683     ZHar    C    G        0      0        2 
   6    chr6_21644683   Sample    C    G        0      0        2 
   6    chr6_21671115     AAsi    T    A        0      0        2 
   6    chr6_21671115     AKia    T    A        0      0        2 
   6    chr6_21671115     AOna    T    A        0      0        2 
   6    chr6_21671115     ASom    T    A        0      0        2 
   6    chr6_21671115     HCab    T    A        1      2        2 
   6    chr6_21671115     HPrz    T    A        1      2        2 
   6    chr6_21671115     ZBoe    T    A        0      0        2 
   6    chr6_21671115     ZGre    T    A        0      0        2 
   6    chr6_21671115     ZHar    T    A        0      0        2 
   6    chr6_21671115   Sample    T    A        0      0        2 
   6    chr6_21700702     AAsi    T    A        0      0        2 
   6    chr6_21700702     AKia    T    A        0      0        2 
   6    chr6_21700702     AOna    T    A        0      0        2 
   6    chr6_21700702     ASom    T    A        0      0        2 
   6    chr6_21700702     HCab    T    A        0      0        2 
   6    chr6_21700702     HPrz    T    A        0      0        2 
   6    chr6_21700702     ZBoe    T    A        1      2        2 
   6    chr6_21700702     ZGre    T    A        0      0        2 
   6    chr6_21700702     ZHar    T    A        0      0        2 
   6    chr6_21700702   Sample    T    A        0      0        2 
   6    chr6_21706633     AAsi    T    G        0      0        2 
   6    chr6_21706633     AKia    T    G        0      0        2 
   6    chr6_21706633     AOna    T    G        0      0        2 
   6    chr6_21706633     ASom    T    G        0      0        2 
   6    chr6_21706633     HCab    T    G        1      2        2 
   6    chr6_21706633     HPrz    T    G        1      2        2 
   6    chr6_21706633     ZBoe    T    G        0      0        2 
   6    chr6_21706633     ZGre    T    G        0      0        2 
   6    chr6_21706633     ZHar    T    G        0      0        2 
   6    chr6_21706633   Sample    T    G        0      0        2 
   6    chr6_21730308     AAsi    G    C        0      0        2 
   6    chr6_21730308     AKia    G    C        0      0        2 
   6    chr6_21730308     AOna    G    C        0      0        2 
   6    chr6_21730308     ASom    G    C        0      0        2 
   6    chr6_21730308     HCab    G    C      0.5      1        2 
   6    chr6_21730308     HPrz    G    C        1      2        2 
   6    chr6_21730308     ZBoe    G    C        0      0        2 
   6    chr6_21730308     ZGre    G    C        0      0        2 
   6    chr6_21730308     ZHar    G    C        0      0        2 
   6    chr6_21730308   Sample    G    C        0      0        2 
   6    chr6_21753028     AAsi    C    A        0      0        2 
   6    chr6_21753028     AKia    C    A        0      0        2 
   6    chr6_21753028     AOna    C    A        0      0        2 
   6    chr6_21753028     ASom    C    A        0      0        2 
   6    chr6_21753028     HCab    C    A      0.5      1        2 
   6    chr6_21753028     HPrz    C    A        0      0        2 
   6    chr6_21753028     ZBoe    C    A        0      0        2 
   6    chr6_21753028     ZGre    C    A        0      0        2 
   6    chr6_21753028     ZHar    C    A        0      0        2 
   6    chr6_21753028   Sample    C    A        0      0        2 
   6    chr6_21782550     AAsi    A    T        0      0        2 
   6    chr6_21782550     AKia    A    T        0      0        2 
   6    chr6_21782550     AOna    A    T        0      0        2 
   6    chr6_21782550     ASom    A    T        0      0        2 
   6    chr6_21782550     HCab    A    T        0      0        2 
   6    chr6_21782550     HPrz    A    T        0      0        2 
   6    chr6_21782550     ZBoe    A    T        0      0        2 
   6    chr6_21782550     ZGre    A    T        0      0        2 
   6    chr6_21782550     ZHar    A    T      0.5      1        2 
   6    chr6_21782550   Sample    A    T        0      0        2 
   6    chr6_21784004     AAsi    C    G        0      0        2 
   6    chr6_21784004     AKia    C    G        0      0        2 
   6    chr6_21784004     AOna    C    G        0      0        2 
   6    chr6_21784004     ASom    C    G        0      0        2 
   6    chr6_21784004     HCab    C    G        0      0        2 
   6    chr6_21784004     HPrz    C    G        1      2        2 
   6    chr6_21784004     ZBoe    C    G        0      0        2 
   6    chr6_21784004     ZGre    C    G        0      0        2 
   6    chr6_21784004     ZHar    C    G        0      0        2 
   6    chr6_21784004   Sample    C    G        0      0        2 
   6    chr6_21785733     AAsi    C    G        0      0        2 
   6    chr6_21785733     AKia    C    G        0      0        2 
   6    chr6_21785733     AOna    C    G        0      0        2 
   6    chr6_21785733     ASom    C    G        0      0        2 
   6    chr6_21785733     HCab    C    G        0      0        2 
   6    chr6_21785733     HPrz    C    G        0      0        2 
   6    chr6_21785733     ZBoe    C    G      0.5      1        2 
   6    chr6_21785733     ZGre    C    G        0      0        2 
   6    chr6_21785733     ZHar    C    G        0      0        2 
   6    chr6_21785733   Sample    C    G        0      0        2 
   6    chr6_21800754     AAsi    T    A        0      0        2 
   6    chr6_21800754     AKia    T    A      0.5      1        2 
   6    chr6_21800754     AOna    T    A      0.5      1        2 
   6    chr6_21800754     ASom    T    A        0      0        2 
   6    chr6_21800754     HCab    T    A        0      0        2 
   6    chr6_21800754     HPrz    T    A        0      0        2 
   6    chr6_21800754     ZBoe    T    A        0      0        2 
   6    chr6_21800754     ZGre    T    A        0      0        2 
   6    chr6_21800754     ZHar    T    A        0      0        2 
   6    chr6_21800754   Sample    T    A        0      0        2 
   6    chr6_21809324     AAsi    A    C        0      0        2 
   6    chr6_21809324     AKia    A    C        0      0        2 
   6    chr6_21809324     AOna    A    C        0      0        2 
   6    chr6_21809324     ASom    A    C        0      0        2 
   6    chr6_21809324     HCab    A    C        0      0        2 
   6    chr6_21809324     HPrz    A    C        0      0        2 
   6    chr6_21809324     ZBoe    A    C        0      0        2 
   6    chr6_21809324     ZGre    A    C        1      2        2 
   6    chr6_21809324     ZHar    A    C        0      0        2 
   6    chr6_21809324   Sample    A    C        0      0        2 
   6    chr6_21810073     AAsi    A    T        0      0        2 
   6    chr6_21810073     AKia    A    T        0      0        2 
   6    chr6_21810073     AOna    A    T        0      0        2 
   6    chr6_21810073     ASom    A    T        0      0        2 
   6    chr6_21810073     HCab    A    T        0      0        2 
   6    chr6_21810073     HPrz    A    T        0      0        2 
   6    chr6_21810073     ZBoe    A    T        0      0        2 
   6    chr6_21810073     ZGre    A    T        0      0        2 
   6    chr6_21810073     ZHar    A    T        1      2        2 
   6    chr6_21810073   Sample    A    T        0      0        2 
   6    chr6_21822429     AAsi    C    A        0      0        2 
   6    chr6_21822429     AKia    C    A        0      0        2 
   6    chr6_21822429     AOna    C    A        0      0        2 
   6    chr6_21822429     ASom    C    A        0      0        2 
   6    chr6_21822429     HCab    C    A        1      2        2 
   6    chr6_21822429     HPrz    C    A        1      2        2 
   6    chr6_21822429     ZBoe    C    A        0      0        2 
   6    chr6_21822429     ZGre    C    A        0      0        2 
   6    chr6_21822429     ZHar    C    A        0      0        2 
   6    chr6_21822429   Sample    C    A        0      0        2 
   6    chr6_21829794     AAsi    T    A        0      0        2 
   6    chr6_21829794     AKia    T    A        0      0        2 
   6    chr6_21829794     AOna    T    A        0      0        2 
   6    chr6_21829794     ASom    T    A        0      0        2 
   6    chr6_21829794     HCab    T    A        0      0        2 
   6    chr6_21829794     HPrz    T    A        0      0        2 
   6    chr6_21829794     ZBoe    T    A        0      0        2 
   6    chr6_21829794     ZGre    T    A        1      2        2 
   6    chr6_21829794     ZHar    T    A        0      0        2 
   6    chr6_21829794   Sample    T    A        0      0        2 
   6    chr6_21838839     AAsi    G    C        0      0        2 
   6    chr6_21838839     AKia    G    C        0      0        2 
   6    chr6_21838839     AOna    G    C        0      0        2 
   6    chr6_21838839     ASom    G    C        0      0        2 
   6    chr6_21838839     HCab    G    C      0.5      1        2 
   6    chr6_21838839     HPrz    G    C        0      0        2 
   6    chr6_21838839     ZBoe    G    C        0      0        2 
   6    chr6_21838839     ZGre    G    C        0      0        2 
   6    chr6_21838839     ZHar    G    C        0      0        2 
   6    chr6_21838839   Sample    G    C        0      0        2 
   6    chr6_21841007     AAsi    A    C        0      0        2 
   6    chr6_21841007     AKia    A    C        0      0        2 
   6    chr6_21841007     AOna    A    C        0      0        2 
   6    chr6_21841007     ASom    A    C      0.5      1        2 
   6    chr6_21841007     HCab    A    C        0      0        2 
   6    chr6_21841007     HPrz    A    C        0      0        2 
   6    chr6_21841007     ZBoe    A    C        0      0        2 
   6    chr6_21841007     ZGre    A    C        0      0        2 
   6    chr6_21841007     ZHar    A    C        0      0        2 
   6    chr6_21841007   Sample    A    C        0      0        2 
   6    chr6_21844374     AAsi    A    C        0      0        2 
   6    chr6_21844374     AKia    A    C      0.5      1        2 
   6    chr6_21844374     AOna    A    C        0      0        2 
   6    chr6_21844374     ASom    A    C        0      0        2 
   6    chr6_21844374     HCab    A    C        0      0        2 
   6    chr6_21844374     HPrz    A    C        0      0        2 
   6    chr6_21844374     ZBoe    A    C        0      0        2 
   6    chr6_21844374     ZGre    A    C        0      0        2 
   6    chr6_21844374     ZHar    A    C        0      0        2 
   6    chr6_21844374   Sample    A    C        0      0        2 
   6    chr6_21854928     AAsi    T    A        0      0        2 
   6    chr6_21854928     AKia    T    A        0      0        2 
   6    chr6_21854928     AOna    T    A        0      0        2 
   6    chr6_21854928     ASom    T    A        0      0        2 
   6    chr6_21854928     HCab    T    A        0      0        2 
   6    chr6_21854928     HPrz    T    A        0      0        2 
   6    chr6_21854928     ZBoe    T    A        0      0        2 
   6    chr6_21854928     ZGre    T    A        0      0        2 
   6    chr6_21854928     ZHar    T    A      0.5      1        2 
   6    chr6_21854928   Sample    T    A        0      0        2 
   6    chr6_21871170     AAsi    G    T        0      0        2 
   6    chr6_21871170     AKia    G    T        0      0        2 
   6    chr6_21871170     AOna    G    T        1      2        2 
   6    chr6_21871170     ASom    G    T        0      0        2 
   6    chr6_21871170     HCab    G    T        0      0        2 
   6    chr6_21871170     HPrz    G    T        0      0        2 
   6    chr6_21871170     ZBoe    G    T        0      0        2 
   6    chr6_21871170     ZGre    G    T        0      0        2 
   6    chr6_21871170     ZHar    G    T        0      0        2 
   6    chr6_21871170   Sample    G    T        0      0        2 
   6    chr6_21892875     AAsi    A    T        1      2        2 
   6    chr6_21892875     AKia    A    T        0      0        2 
   6    chr6_21892875     AOna    A    T        0      0        2 
   6    chr6_21892875     ASom    A    T      0.5      1        2 
   6    chr6_21892875     HCab    A    T        0      0        2 
   6    chr6_21892875     HPrz    A    T        0      0        2 
   6    chr6_21892875     ZBoe    A    T        0      0        2 
   6    chr6_21892875     ZGre    A    T        0      0        2 
   6    chr6_21892875     ZHar    A    T        0      0        2 
   6    chr6_21892875   Sample    A    T        0      0        2 
   6    chr6_21895667     AAsi    C    A        0      0        2 
   6    chr6_21895667     AKia    C    A        0      0        2 
   6    chr6_21895667     AOna    C    A        0      0        2 
   6    chr6_21895667     ASom    C    A        0      0        2 
   6    chr6_21895667     HCab    C    A      0.5      1        2 
   6    chr6_21895667     HPrz    C    A        0      0        2 
   6    chr6_21895667     ZBoe    C    A        0      0        2 
   6    chr6_21895667     ZGre    C    A        0      0        2 
   6    chr6_21895667     ZHar    C    A        0      0        2 
   6    chr6_21895667   Sample    C    A        0      0        2 
   6    chr6_21896366     AAsi    C    A        0      0        2 
   6    chr6_21896366     AKia    C    A        0      0        2 
   6    chr6_21896366     AOna    C    A        0      0        2 
   6    chr6_21896366     ASom    C    A        0      0        2 
   6    chr6_21896366     HCab    C    A        0      0        2 
   6    chr6_21896366     HPrz    C    A      0.5      1        2 
   6    chr6_21896366     ZBoe    C    A        0      0        2 
   6    chr6_21896366     ZGre    C    A        0      0        2 
   6    chr6_21896366     ZHar    C    A        0      0        2 
   6    chr6_21896366   Sample    C    A        0      0        2 
   6    chr6_21900082     AAsi    G    T        1      2        2 
   6    chr6_21900082     AKia    G    T        0      0        2 
   6    chr6_21900082     AOna    G    T        0      0        2 
   6    chr6_21900082     ASom    G    T        1      2        2 
   6    chr6_21900082     HCab    G    T        0      0        2 
   6    chr6_21900082     HPrz    G    T        0      0        2 
   6    chr6_21900082     ZBoe    G    T        0      0        2 
   6    chr6_21900082     ZGre    G    T        0      0        2 
   6    chr6_21900082     ZHar    G    T        0      0        2 
   6    chr6_21900082   Sample    G    T        1      2        2 
   6    chr6_21910160     AAsi    T    G        0      0        2 
   6    chr6_21910160     AKia    T    G        0      0        2 
   6    chr6_21910160     AOna    T    G        0      0        2 
   6    chr6_21910160     ASom    T    G        0      0        2 
   6    chr6_21910160     HCab    T    G      0.5      1        2 
   6    chr6_21910160     HPrz    T    G        1      2        2 
   6    chr6_21910160     ZBoe    T    G        0      0        2 
   6    chr6_21910160     ZGre    T    G        0      0        2 
   6    chr6_21910160     ZHar    T    G        0      0        2 
   6    chr6_21910160   Sample    T    G        0      0        2 
   6    chr6_21913674     AAsi    G    T        0      0        2 
   6    chr6_21913674     AKia    G    T        0      0        2 
   6    chr6_21913674     AOna    G    T        0      0        2 
   6    chr6_21913674     ASom    G    T        0      0        2 
   6    chr6_21913674     HCab    G    T        0      0        2 
   6    chr6_21913674     HPrz    G    T        0      0        2 
   6    chr6_21913674     ZBoe    G    T        0      0        2 
   6    chr6_21913674     ZGre    G    T        1      2        2 
   6    chr6_21913674     ZHar    G    T        0      0        2 
   6    chr6_21913674   Sample    G    T        0      0        2 
   6    chr6_21918619     AAsi    C    G        0      0        2 
   6    chr6_21918619     AKia    C    G        0      0        2 
   6    chr6_21918619     AOna    C    G        0      0        2 
   6    chr6_21918619     ASom    C    G        0      0        2 
   6    chr6_21918619     HCab    C    G        0      0        2 
   6    chr6_21918619     HPrz    C    G        0      0        2 
   6    chr6_21918619     ZBoe    C    G      0.5      1        2 
   6    chr6_21918619     ZGre    C    G        0      0        2 
   6    chr6_21918619     ZHar    C    G        0      0        2 
   6    chr6_21918619   Sample    C    G        0      0        2 
   6    chr6_21936259     AAsi    C    G        1      2        2 
   6    chr6_21936259     AKia    C    G        0      0        2 
   6    chr6_21936259     AOna    C    G        0      0        2 
   6    chr6_21936259     ASom    C    G        1      2        2 
   6    chr6_21936259     HCab    C    G        0      0        2 
   6    chr6_21936259     HPrz    C    G        0      0        2 
   6    chr6_21936259     ZBoe    C    G        0      0        2 
   6    chr6_21936259     ZGre    C    G        0      0        2 
   6    chr6_21936259     ZHar    C    G        0      0        2 
   6    chr6_21936259   Sample    C    G        1      2        2 
   6    chr6_21957756     AAsi    G    T        1      2        2 
   6    chr6_21957756     AKia    G    T        0      0        2 
   6    chr6_21957756     AOna    G    T        0      0        2 
   6    chr6_21957756     ASom    G    T        1      2        2 
   6    chr6_21957756     HCab    G    T        0      0        2 
   6    chr6_21957756     HPrz    G    T        0      0        2 
   6    chr6_21957756     ZBoe    G    T        0      0        2 
   6    chr6_21957756     ZGre    G    T        0      0        2 
   6    chr6_21957756     ZHar    G    T        0      0        2 
   6    chr6_21957756   Sample    G    T        1      2        2 
   6    chr6_21971336     AAsi    A    C        0      0        2 
   6    chr6_21971336     AKia    A    C        0      0        2 
   6    chr6_21971336     AOna    A    C        0      0        2 
   6    chr6_21971336     ASom    A    C        0      0        2 
   6    chr6_21971336     HCab    A    C      0.5      1        2 
   6    chr6_21971336     HPrz    A    C        0      0        2 
   6    chr6_21971336     ZBoe    A    C        0      0        2 
   6    chr6_21971336     ZGre    A    C        0      0        2 
   6    chr6_21971336     ZHar    A    C        0      0        2 
   6    chr6_21971336   Sample    A    C        0      0        2 
   6    chr6_21999090     AAsi    C    A        0      0        2 
   6    chr6_21999090     AKia    C    A        0      0        2 
   6    chr6_21999090     AOna    C    A        0      0        2 
   6    chr6_21999090     ASom    C    A        0      0        2 
   6    chr6_21999090     HCab    C    A        1      2        2 
   6    chr6_21999090     HPrz    C    A        1      2        2 
   6    chr6_21999090     ZBoe    C    A        0      0        2 
   6    chr6_21999090     ZGre    C    A        0      0        2 
   6    chr6_21999090     ZHar    C    A        0      0        2 
   6    chr6_21999090   Sample    C    A        0      0        2 
   6    chr6_22004128     AAsi    A    T        0      0        2 
   6    chr6_22004128     AKia    A    T        0      0        2 
   6    chr6_22004128     AOna    A    T        0      0        2 
   6    chr6_22004128     ASom    A    T        0      0        2 
   6    chr6_22004128     HCab    A    T        0      0        2 
   6    chr6_22004128     HPrz    A    T        0      0        2 
   6    chr6_22004128     ZBoe    A    T      0.5      1        2 
   6    chr6_22004128     ZGre    A    T        0      0        2 
   6    chr6_22004128     ZHar    A    T        0      0        2 
   6    chr6_22004128   Sample    A    T        0      0        2 
   6    chr6_22005139     AAsi    C    G        0      0        2 
   6    chr6_22005139     AKia    C    G        0      0        2 
   6    chr6_22005139     AOna    C    G        0      0        2 
   6    chr6_22005139     ASom    C    G        0      0        2 
   6    chr6_22005139     HCab    C    G        0      0        2 
   6    chr6_22005139     HPrz    C    G        0      0        2 
   6    chr6_22005139     ZBoe    C    G        0      0        2 
   6    chr6_22005139     ZGre    C    G        0      0        2 
   6    chr6_22005139     ZHar    C    G        1      2        2 
   6    chr6_22005139   Sample    C    G        0      0        2 
   6    chr6_22020758     AAsi    A    C        0      0        2 
   6    chr6_22020758     AKia    A    C        0      0        2 
   6    chr6_22020758     AOna    A    C        0      0        2 
   6    chr6_22020758     ASom    A    C        0      0        2 
   6    chr6_22020758     HCab    A    C        1      2        2 
   6    chr6_22020758     HPrz    A    C        1      2        2 
   6    chr6_22020758     ZBoe    A    C        0      0        2 
   6    chr6_22020758     ZGre    A    C        0      0        2 
   6    chr6_22020758     ZHar    A    C        0      0        2 
   6    chr6_22020758   Sample    A    C        0      0        2 
   6    chr6_22032010     AAsi    T    G        0      0        2 
   6    chr6_22032010     AKia    T    G      0.5      1        2 
   6    chr6_22032010     AOna    T    G        0      0        2 
   6    chr6_22032010     ASom    T    G        0      0        2 
   6    chr6_22032010     HCab    T    G        0      0        2 
   6    chr6_22032010     HPrz    T    G        0      0        2 
   6    chr6_22032010     ZBoe    T    G        0      0        2 
   6    chr6_22032010     ZGre    T    G        0      0        2 
   6    chr6_22032010     ZHar    T    G        0      0        2 
   6    chr6_22032010   Sample    T    G        0      0        2 
   6    chr6_22048729     AAsi    G    T        0      0        2 
   6    chr6_22048729     AKia    G    T        0      0        2 
   6    chr6_22048729     AOna    G    T        0      0        2 
   6    chr6_22048729     ASom    G    T        0      0        2 
   6    chr6_22048729     HCab    G    T        1      2        2 
   6    chr6_22048729     HPrz    G    T        1      2        2 
   6    chr6_22048729     ZBoe    G    T        0      0        2 
   6    chr6_22048729     ZGre    G    T        0      0        2 
   6    chr6_22048729     ZHar    G    T        0      0        2 
   6    chr6_22048729   Sample    G    T        0      0        2 
   6    chr6_22091928     AAsi    C    G        0      0        2 
   6    chr6_22091928     AKia    C    G        0      0        2 
   6    chr6_22091928     AOna    C    G      0.5      1        2 
   6    chr6_22091928     ASom    C    G        0      0        2 
   6    chr6_22091928     HCab    C    G        0      0        2 
   6    chr6_22091928     HPrz    C    G        0      0        2 
   6    chr6_22091928     ZBoe    C    G        0      0        2 
   6    chr6_22091928     ZGre    C    G        0      0        2 
   6    chr6_22091928     ZHar    C    G        0      0        2 
   6    chr6_22091928   Sample    C    G        0      0        2 
   6    chr6_22098826     AAsi    G    C        0      0        2 
   6    chr6_22098826     AKia    G    C        0      0        2 
   6    chr6_22098826     AOna    G    C        0      0        2 
   6    chr6_22098826     ASom    G    C        0      0        2 
   6    chr6_22098826     HCab    G    C        1      2        2 
   6    chr6_22098826     HPrz    G    C        1      2        2 
   6    chr6_22098826     ZBoe    G    C        0      0        2 
   6    chr6_22098826     ZGre    G    C        0      0        2 
   6    chr6_22098826     ZHar    G    C        0      0        2 
   6    chr6_22098826   Sample    G    C        0      0        2 
   6    chr6_22103643     AAsi    C    G        0      0        2 
   6    chr6_22103643     AKia    C    G        0      0        2 
   6    chr6_22103643     AOna    C    G        0      0        2 
   6    chr6_22103643     ASom    C    G        0      0        2 
   6    chr6_22103643     HCab    C    G        0      0        2 
   6    chr6_22103643     HPrz    C    G        0      0        2 
   6    chr6_22103643     ZBoe    C    G        0      0        2 
   6    chr6_22103643     ZGre    C    G        0      0        2 
   6    chr6_22103643     ZHar    C    G        1      2        2 
   6    chr6_22103643   Sample    C    G        0      0        2 
   6    chr6_22103901     AAsi    T    G        0      0        2 
   6    chr6_22103901     AKia    T    G        0      0        2 
   6    chr6_22103901     AOna    T    G        0      0        2 
   6    chr6_22103901     ASom    T    G        0      0        2 
   6    chr6_22103901     HCab    T    G        1      2        2 
   6    chr6_22103901     HPrz    T    G        1      2        2 
   6    chr6_22103901     ZBoe    T    G        0      0        2 
   6    chr6_22103901     ZGre    T    G        0      0        2 
   6    chr6_22103901     ZHar    T    G        0      0        2 
   6    chr6_22103901   Sample    T    G        0      0        2 
   6    chr6_22125929     AAsi    T    G        0      0        2 
   6    chr6_22125929     AKia    T    G        0      0        2 
   6    chr6_22125929     AOna    T    G        0      0        2 
   6    chr6_22125929     ASom    T    G        0      0        2 
   6    chr6_22125929     HCab    T    G        0      0        2 
   6    chr6_22125929     HPrz    T    G        0      0        2 
   6    chr6_22125929     ZBoe    T    G        0      0        2 
   6    chr6_22125929     ZGre    T    G        0      0        2 
   6    chr6_22125929     ZHar    T    G        1      2        2 
   6    chr6_22125929   Sample    T    G        0      0        2 
   6    chr6_22167939     AAsi    T    G        0      0        2 
   6    chr6_22167939     AKia    T    G        0      0        2 
   6    chr6_22167939     AOna    T    G        0      0        2 
   6    chr6_22167939     ASom    T    G        0      0        2 
   6    chr6_22167939     HCab    T    G        1      2        2 
   6    chr6_22167939     HPrz    T    G        1      2        2 
   6    chr6_22167939     ZBoe    T    G        0      0        2 
   6    chr6_22167939     ZGre    T    G        0      0        2 
   6    chr6_22167939     ZHar    T    G        0      0        2 
   6    chr6_22167939   Sample    T    G        0      0        2 
   6    chr6_22180732     AAsi    T    G        0      0        2 
   6    chr6_22180732     AKia    T    G        0      0        2 
   6    chr6_22180732     AOna    T    G        0      0        2 
   6    chr6_22180732     ASom    T    G        0      0        2 
   6    chr6_22180732     HCab    T    G        1      2        2 
   6    chr6_22180732     HPrz    T    G        0      0        2 
   6    chr6_22180732     ZBoe    T    G        0      0        2 
   6    chr6_22180732     ZGre    T    G        0      0        2 
   6    chr6_22180732     ZHar    T    G        0      0        2 
   6    chr6_22180732   Sample    T    G        0      0        2 
   6    chr6_22195895     AAsi    G    C        0      0        2 
   6    chr6_22195895     AKia    G    C        0      0        2 
   6    chr6_22195895     AOna    G    C        0      0        2 
   6    chr6_22195895     ASom    G    C        0      0        2 
   6    chr6_22195895     HCab    G    C        1      2        2 
   6    chr6_22195895     HPrz    G    C        1      2        2 
   6    chr6_22195895     ZBoe    G    C        0      0        2 
   6    chr6_22195895     ZGre    G    C        0      0        2 
   6    chr6_22195895     ZHar    G    C        0      0        2 
   6    chr6_22195895   Sample    G    C        0      0        2 
   6    chr6_22204392     AAsi    A    T        0      0        2 
   6    chr6_22204392     AKia    A    T        0      0        2 
   6    chr6_22204392     AOna    A    T        0      0        2 
   6    chr6_22204392     ASom    A    T        0      0        2 
   6    chr6_22204392     HCab    A    T        0      0        2 
   6    chr6_22204392     HPrz    A    T        0      0        2 
   6    chr6_22204392     ZBoe    A    T        0      0        2 
   6    chr6_22204392     ZGre    A    T        1      2        2 
   6    chr6_22204392     ZHar    A    T        0      0        2 
   6    chr6_22204392   Sample    A    T        0      0        2 
   6    chr6_22209117     AAsi    G    T        0      0        2 
   6    chr6_22209117     AKia    G    T        0      0        2 
   6    chr6_22209117     AOna    G    T        0      0        2 
   6    chr6_22209117     ASom    G    T        0      0        2 
   6    chr6_22209117     HCab    G    T        0      0        2 
   6    chr6_22209117     HPrz    G    T        0      0        2 
   6    chr6_22209117     ZBoe    G    T        0      0        2 
   6    chr6_22209117     ZGre    G    T        1      2        2 
   6    chr6_22209117     ZHar    G    T        0      0        2 
   6    chr6_22209117   Sample    G    T        0      0        2 
   6    chr6_22213273     AAsi    A    T        0      0        2 
   6    chr6_22213273     AKia    A    T        0      0        2 
   6    chr6_22213273     AOna    A    T        0      0        2 
   6    chr6_22213273     ASom    A    T        0      0        2 
   6    chr6_22213273     HCab    A    T        0      0        2 
   6    chr6_22213273     HPrz    A    T        0      0        2 
   6    chr6_22213273     ZBoe    A    T        0      0        2 
   6    chr6_22213273     ZGre    A    T        0      0        2 
   6    chr6_22213273     ZHar    A    T        1      2        2 
   6    chr6_22213273   Sample    A    T        0      0        2 
   6    chr6_22282099     AAsi    G    C        0      0        2 
   6    chr6_22282099     AKia    G    C        0      0        2 
   6    chr6_22282099     AOna    G    C        1      2        2 
   6    chr6_22282099     ASom    G    C        0      0        2 
   6    chr6_22282099     HCab    G    C        0      0        2 
   6    chr6_22282099     HPrz    G    C        0      0        2 
   6    chr6_22282099     ZBoe    G    C        0      0        2 
   6    chr6_22282099     ZGre    G    C        0      0        2 
   6    chr6_22282099     ZHar    G    C        0      0        2 
   6    chr6_22282099   Sample    G    C        0      0        2 
   6    chr6_22283664     AAsi    T    A        0      0        2 
   6    chr6_22283664     AKia    T    A        0      0        2 
   6    chr6_22283664     AOna    T    A        0      0        2 
   6    chr6_22283664     ASom    T    A        0      0        2 
   6    chr6_22283664     HCab    T    A        0      0        2 
   6    chr6_22283664     HPrz    T    A        0      0        2 
   6    chr6_22283664     ZBoe    T    A        0      0        2 
   6    chr6_22283664     ZGre    T    A        0      0        2 
   6    chr6_22283664     ZHar    T    A        1      2        2 
   6    chr6_22283664   Sample    T    A        0      0        2 
   6    chr6_22297975     AAsi    C    G        0      0        2 
   6    chr6_22297975     AKia    C    G        0      0        2 
   6    chr6_22297975     AOna    C    G        0      0        2 
   6    chr6_22297975     ASom    C    G        0      0        2 
   6    chr6_22297975     HCab    C    G        1      2        2 
   6    chr6_22297975     HPrz    C    G        1      2        2 
   6    chr6_22297975     ZBoe    C    G        0      0        2 
   6    chr6_22297975     ZGre    C    G        0      0        2 
   6    chr6_22297975     ZHar    C    G        0      0        2 
   6    chr6_22297975   Sample    C    G        0      0        2 
   6    chr6_22302033     AAsi    T    G        0      0        2 
   6    chr6_22302033     AKia    T    G        0      0        2 
   6    chr6_22302033     AOna    T    G        0      0        2 
   6    chr6_22302033     ASom    T    G      0.5      1        2 
   6    chr6_22302033     HCab    T    G        0      0        2 
   6    chr6_22302033     HPrz    T    G        0      0        2 
   6    chr6_22302033     ZBoe    T    G        0      0        2 
   6    chr6_22302033     ZGre    T    G        0      0        2 
   6    chr6_22302033     ZHar    T    G        0      0        2 
   6    chr6_22302033   Sample    T    G        0      0        2 
   6    chr6_22302188     AAsi    T    A        0      0        2 
   6    chr6_22302188     AKia    T    A        0      0        2 
   6    chr6_22302188     AOna    T    A        0      0        2 
   6    chr6_22302188     ASom    T    A        0      0        2 
   6    chr6_22302188     HCab    T    A        1      2        2 
   6    chr6_22302188     HPrz    T    A        1      2        2 
   6    chr6_22302188     ZBoe    T    A        0      0        2 
   6    chr6_22302188     ZGre    T    A        0      0        2 
   6    chr6_22302188     ZHar    T    A        0      0        2 
   6    chr6_22302188   Sample    T    A        0      0        2 
   6    chr6_22312398     AAsi    T    G        0      0        2 
   6    chr6_22312398     AKia    T    G        0      0        2 
   6    chr6_22312398     AOna    T    G      0.5      1        2 
   6    chr6_22312398     ASom    T    G        0      0        2 
   6    chr6_22312398     HCab    T    G        0      0        2 
   6    chr6_22312398     HPrz    T    G        0      0        2 
   6    chr6_22312398     ZBoe    T    G        0      0        2 
   6    chr6_22312398     ZGre    T    G        0      0        2 
   6    chr6_22312398     ZHar    T    G        0      0        2 
   6    chr6_22312398   Sample    T    G        0      0        2 
   6    chr6_22313803     AAsi    G    T        0      0        2 
   6    chr6_22313803     AKia    G    T      0.5      1        2 
   6    chr6_22313803     AOna    G    T        0      0        2 
   6    chr6_22313803     ASom    G    T        0      0        2 
   6    chr6_22313803     HCab    G    T        0      0        2 
   6    chr6_22313803     HPrz    G    T        0      0        2 
   6    chr6_22313803     ZBoe    G    T        0      0        2 
   6    chr6_22313803     ZGre    G    T        0      0        2 
   6    chr6_22313803     ZHar    G    T        0      0        2 
   6    chr6_22313803   Sample    G    T        0      0        2 
   6    chr6_22321894     AAsi    C    G        0      0        2 
   6    chr6_22321894     AKia    C    G        0      0        2 
   6    chr6_22321894     AOna    C    G      0.5      1        2 
   6    chr6_22321894     ASom    C    G        0      0        2 
   6    chr6_22321894     HCab    C    G        0      0        2 
   6    chr6_22321894     HPrz    C    G        0      0        2 
   6    chr6_22321894     ZBoe    C    G        0      0        2 
   6    chr6_22321894     ZGre    C    G        0      0        2 
   6    chr6_22321894     ZHar    C    G        0      0        2 
   6    chr6_22321894   Sample    C    G        0      0        2 
   6    chr6_22328643     AAsi    G    T        0      0        2 
   6    chr6_22328643     AKia    G    T      0.5      1        2 
   6    chr6_22328643     AOna    G    T        0      0        2 
   6    chr6_22328643     ASom    G    T        0      0        2 
   6    chr6_22328643     HCab    G    T        0      0        2 
   6    chr6_22328643     HPrz    G    T        0      0        2 
   6    chr6_22328643     ZBoe    G    T        0      0        2 
   6    chr6_22328643     ZGre    G    T        0      0        2 
   6    chr6_22328643     ZHar    G    T        0      0        2 
   6    chr6_22328643   Sample    G    T        0      0        2 
   6    chr6_22329759     AAsi    A    T        0      0        2 
   6    chr6_22329759     AKia    A    T        0      0        2 
   6    chr6_22329759     AOna    A    T        0      0        2 
   6    chr6_22329759     ASom    A    T        0      0        2 
   6    chr6_22329759     HCab    A    T        0      0        2 
   6    chr6_22329759     HPrz    A    T        0      0        2 
   6    chr6_22329759     ZBoe    A    T        0      0        2 
   6    chr6_22329759     ZGre    A    T        0      0        2 
   6    chr6_22329759     ZHar    A    T      0.5      1        2 
   6    chr6_22329759   Sample    A    T        0      0        2 
   6    chr6_22334554     AAsi    G    T        0      0        2 
   6    chr6_22334554     AKia    G    T      0.5      1        2 
   6    chr6_22334554     AOna    G    T        0      0        2 
   6    chr6_22334554     ASom    G    T        0      0        2 
   6    chr6_22334554     HCab    G    T        0      0        2 
   6    chr6_22334554     HPrz    G    T        0      0        2 
   6    chr6_22334554     ZBoe    G    T        0      0        2 
   6    chr6_22334554     ZGre    G    T        0      0        2 
   6    chr6_22334554     ZHar    G    T        0      0        2 
   6    chr6_22334554   Sample    G    T        0      0        2 
   6    chr6_22345353     AAsi    G    C        0      0        2 
   6    chr6_22345353     AKia    G    C        0      0        2 
   6    chr6_22345353     AOna    G    C        0      0        2 
   6    chr6_22345353     ASom    G    C        1      2        2 
   6    chr6_22345353     HCab    G    C        0      0        2 
   6    chr6_22345353     HPrz    G    C        0      0        2 
   6    chr6_22345353     ZBoe    G    C        0      0        2 
   6    chr6_22345353     ZGre    G    C        0      0        2 
   6    chr6_22345353     ZHar    G    C        0      0        2 
   6    chr6_22345353   Sample    G    C        0      0        2 
   6    chr6_22345586     AAsi    G    C        0      0        2 
   6    chr6_22345586     AKia    G    C      0.5      1        2 
   6    chr6_22345586     AOna    G    C        0      0        2 
   6    chr6_22345586     ASom    G    C        0      0        2 
   6    chr6_22345586     HCab    G    C        0      0        2 
   6    chr6_22345586     HPrz    G    C        0      0        2 
   6    chr6_22345586     ZBoe    G    C        0      0        2 
   6    chr6_22345586     ZGre    G    C        0      0        2 
   6    chr6_22345586     ZHar    G    C        0      0        2 
   6    chr6_22345586   Sample    G    C        0      0        2 
   6    chr6_22346715     AAsi    A    T        0      0        2 
   6    chr6_22346715     AKia    A    T        0      0        2 
   6    chr6_22346715     AOna    A    T      0.5      1        2 
   6    chr6_22346715     ASom    A    T        0      0        2 
   6    chr6_22346715     HCab    A    T        0      0        2 
   6    chr6_22346715     HPrz    A    T        0      0        2 
   6    chr6_22346715     ZBoe    A    T        0      0        2 
   6    chr6_22346715     ZGre    A    T        0      0        2 
   6    chr6_22346715     ZHar    A    T        0      0        2 
   6    chr6_22346715   Sample    A    T        0      0        2 
   6    chr6_22395033     AAsi    T    A        0      0        2 
   6    chr6_22395033     AKia    T    A        0      0        2 
   6    chr6_22395033     AOna    T    A        0      0        2 
   6    chr6_22395033     ASom    T    A      0.5      1        2 
   6    chr6_22395033     HCab    T    A        0      0        2 
   6    chr6_22395033     HPrz    T    A        0      0        2 
   6    chr6_22395033     ZBoe    T    A        0      0        2 
   6    chr6_22395033     ZGre    T    A        0      0        2 
   6    chr6_22395033     ZHar    T    A        0      0        2 
   6    chr6_22395033   Sample    T    A        0      0        2 
   6    chr6_22430529     AAsi    T    G        0      0        2 
   6    chr6_22430529     AKia    T    G        0      0        2 
   6    chr6_22430529     AOna    T    G        0      0        2 
   6    chr6_22430529     ASom    T    G        0      0        2 
   6    chr6_22430529     HCab    T    G        0      0        2 
   6    chr6_22430529     HPrz    T    G        0      0        2 
   6    chr6_22430529     ZBoe    T    G        0      0        2 
   6    chr6_22430529     ZGre    T    G        0      0        2 
   6    chr6_22430529     ZHar    T    G      0.5      1        2 
   6    chr6_22430529   Sample    T    G        0      0        2 
   6    chr6_22450535     AAsi    G    T        0      0        2 
   6    chr6_22450535     AKia    G    T        0      0        2 
   6    chr6_22450535     AOna    G    T      0.5      1        2 
   6    chr6_22450535     ASom    G    T        0      0        2 
   6    chr6_22450535     HCab    G    T        0      0        2 
   6    chr6_22450535     HPrz    G    T        0      0        2 
   6    chr6_22450535     ZBoe    G    T        0      0        2 
   6    chr6_22450535     ZGre    G    T        0      0        2 
   6    chr6_22450535     ZHar    G    T        0      0        2 
   6    chr6_22450535   Sample    G    T        0      0        2 
   6    chr6_22469381     AAsi    G    T        0      0        2 
   6    chr6_22469381     AKia    G    T        0      0        2 
   6    chr6_22469381     AOna    G    T        0      0        2 
   6    chr6_22469381     ASom    G    T      0.5      1        2 
   6    chr6_22469381     HCab    G    T        0      0        2 
   6    chr6_22469381     HPrz    G    T        0      0        2 
   6    chr6_22469381     ZBoe    G    T        0      0        2 
   6    chr6_22469381     ZGre    G    T        0      0        2 
   6    chr6_22469381     ZHar    G    T        0      0        2 
   6    chr6_22469381   Sample    G    T        0      0        2 
   6    chr6_22472115     AAsi    G    T        0      0        2 
   6    chr6_22472115     AKia    G    T        0      0        2 
   6    chr6_22472115     AOna    G    T      0.5      1        2 
   6    chr6_22472115     ASom    G    T        0      0        2 
   6    chr6_22472115     HCab    G    T        0      0        2 
   6    chr6_22472115     HPrz    G    T        0      0        2 
   6    chr6_22472115     ZBoe    G    T        0      0        2 
   6    chr6_22472115     ZGre    G    T        0      0        2 
   6    chr6_22472115     ZHar    G    T        0      0        2 
   6    chr6_22472115   Sample    G    T        0      0        2 
   6    chr6_22476115     AAsi    G    C        0      0        2 
   6    chr6_22476115     AKia    G    C      0.5      1        2 
   6    chr6_22476115     AOna    G    C        1      2        2 
   6    chr6_22476115     ASom    G    C        0      0        2 
   6    chr6_22476115     HCab    G    C        0      0        2 
   6    chr6_22476115     HPrz    G    C        0      0        2 
   6    chr6_22476115     ZBoe    G    C        0      0        2 
   6    chr6_22476115     ZGre    G    C        0      0        2 
   6    chr6_22476115     ZHar    G    C        0      0        2 
   6    chr6_22476115   Sample    G    C        0      0        2 
   6    chr6_22482144     AAsi    C    G        0      0        2 
   6    chr6_22482144     AKia    C    G        0      0        2 
   6    chr6_22482144     AOna    C    G        0      0        2 
   6    chr6_22482144     ASom    C    G        0      0        2 
   6    chr6_22482144     HCab    C    G        0      0        2 
   6    chr6_22482144     HPrz    C    G        0      0        2 
   6    chr6_22482144     ZBoe    C    G        0      0        2 
   6    chr6_22482144     ZGre    C    G        1      2        2 
   6    chr6_22482144     ZHar    C    G        0      0        2 
   6    chr6_22482144   Sample    C    G        0      0        2 
   6    chr6_22495848     AAsi    C    G        0      0        2 
   6    chr6_22495848     AKia    C    G        0      0        2 
   6    chr6_22495848     AOna    C    G        0      0        2 
   6    chr6_22495848     ASom    C    G        0      0        2 
   6    chr6_22495848     HCab    C    G        0      0        2 
   6    chr6_22495848     HPrz    C    G        0      0        2 
   6    chr6_22495848     ZBoe    C    G        0      0        2 
   6    chr6_22495848     ZGre    C    G      0.5      1        2 
   6    chr6_22495848     ZHar    C    G        0      0        2 
   6    chr6_22495848   Sample    C    G        0      0        2 
   6    chr6_22525809     AAsi    G    C        0      0        2 
   6    chr6_22525809     AKia    G    C        0      0        2 
   6    chr6_22525809     AOna    G    C        0      0        2 
   6    chr6_22525809     ASom    G    C        0      0        2 
   6    chr6_22525809     HCab    G    C        0      0        2 
   6    chr6_22525809     HPrz    G    C        0      0        2 
   6    chr6_22525809     ZBoe    G    C      0.5      1        2 
   6    chr6_22525809     ZGre    G    C        0      0        2 
   6    chr6_22525809     ZHar    G    C        0      0        2 
   6    chr6_22525809   Sample    G    C        0      0        2 
   6    chr6_22528264     AAsi    G    T        0      0        2 
   6    chr6_22528264     AKia    G    T        0      0        2 
   6    chr6_22528264     AOna    G    T        0      0        2 
   6    chr6_22528264     ASom    G    T        0      0        2 
   6    chr6_22528264     HCab    G    T        0      0        2 
   6    chr6_22528264     HPrz    G    T      0.5      1        2 
   6    chr6_22528264     ZBoe    G    T        0      0        2 
   6    chr6_22528264     ZGre    G    T        0      0        2 
   6    chr6_22528264     ZHar    G    T        0      0        2 
   6    chr6_22528264   Sample    G    T        0      0        2 
   6    chr6_22532215     AAsi    T    G        0      0        2 
   6    chr6_22532215     AKia    T    G        0      0        2 
   6    chr6_22532215     AOna    T    G        0      0        2 
   6    chr6_22532215     ASom    T    G      0.5      1        2 
   6    chr6_22532215     HCab    T    G        0      0        2 
   6    chr6_22532215     HPrz    T    G        0      0        2 
   6    chr6_22532215     ZBoe    T    G        0      0        2 
   6    chr6_22532215     ZGre    T    G        0      0        2 
   6    chr6_22532215     ZHar    T    G        0      0        2 
   6    chr6_22532215   Sample    T    G        0      0        2 
   6    chr6_22549731     AAsi    G    T        0      0        2 
   6    chr6_22549731     AKia    G    T        0      0        2 
   6    chr6_22549731     AOna    G    T        1      2        2 
   6    chr6_22549731     ASom    G    T        0      0        2 
   6    chr6_22549731     HCab    G    T        0      0        2 
   6    chr6_22549731     HPrz    G    T        0      0        2 
   6    chr6_22549731     ZBoe    G    T        0      0        2 
   6    chr6_22549731     ZGre    G    T        0      0        2 
   6    chr6_22549731     ZHar    G    T        0      0        2 
   6    chr6_22549731   Sample    G    T        0      0        2 
   6    chr6_22550889     AAsi    T    G        1      2        2 
   6    chr6_22550889     AKia    T    G        1      2        2 
   6    chr6_22550889     AOna    T    G        0      0        2 
   6    chr6_22550889     ASom    T    G        1      2        2 
   6    chr6_22550889     HCab    T    G        0      0        2 
   6    chr6_22550889     HPrz    T    G        0      0        2 
   6    chr6_22550889     ZBoe    T    G        0      0        2 
   6    chr6_22550889     ZGre    T    G        0      0        2 
   6    chr6_22550889     ZHar    T    G        0      0        2 
   6    chr6_22550889   Sample    T    G        1      2        2 
   6    chr6_22560609     AAsi    T    G        0      0        2 
   6    chr6_22560609     AKia    T    G        0      0        2 
   6    chr6_22560609     AOna    T    G        0      0        2 
   6    chr6_22560609     ASom    T    G        0      0        2 
   6    chr6_22560609     HCab    T    G        0      0        2 
   6    chr6_22560609     HPrz    T    G        0      0        2 
   6    chr6_22560609     ZBoe    T    G      0.5      1        2 
   6    chr6_22560609     ZGre    T    G        0      0        2 
   6    chr6_22560609     ZHar    T    G        0      0        2 
   6    chr6_22560609   Sample    T    G        0      0        2 
   6    chr6_22569726     AAsi    G    C        0      0        2 
   6    chr6_22569726     AKia    G    C        1      2        2 
   6    chr6_22569726     AOna    G    C      0.5      1        2 
   6    chr6_22569726     ASom    G    C        0      0        2 
   6    chr6_22569726     HCab    G    C        0      0        2 
   6    chr6_22569726     HPrz    G    C        0      0        2 
   6    chr6_22569726     ZBoe    G    C        0      0        2 
   6    chr6_22569726     ZGre    G    C        0      0        2 
   6    chr6_22569726     ZHar    G    C        0      0        2 
   6    chr6_22569726   Sample    G    C        0      0        2 
   6    chr6_22593103     AAsi    C    A        0      0        2 
   6    chr6_22593103     AKia    C    A        0      0        2 
   6    chr6_22593103     AOna    C    A        0      0        2 
   6    chr6_22593103     ASom    C    A        0      0        2 
   6    chr6_22593103     HCab    C    A        0      0        2 
   6    chr6_22593103     HPrz    C    A        0      0        2 
   6    chr6_22593103     ZBoe    C    A        0      0        2 
   6    chr6_22593103     ZGre    C    A        1      2        2 
   6    chr6_22593103     ZHar    C    A        0      0        2 
   6    chr6_22593103   Sample    C    A        0      0        2 
   6    chr6_22594539     AAsi    C    A        0      0        2 
   6    chr6_22594539     AKia    C    A      0.5      1        2 
   6    chr6_22594539     AOna    C    A        1      2        2 
   6    chr6_22594539     ASom    C    A        0      0        2 
   6    chr6_22594539     HCab    C    A        0      0        2 
   6    chr6_22594539     HPrz    C    A        0      0        2 
   6    chr6_22594539     ZBoe    C    A        0      0        2 
   6    chr6_22594539     ZGre    C    A        0      0        2 
   6    chr6_22594539     ZHar    C    A        0      0        2 
   6    chr6_22594539   Sample    C    A        0      0        2 
   6    chr6_22606824     AAsi    C    G        0      0        2 
   6    chr6_22606824     AKia    C    G        0      0        2 
   6    chr6_22606824     AOna    C    G        0      0        2 
   6    chr6_22606824     ASom    C    G        0      0        2 
   6    chr6_22606824     HCab    C    G        0      0        2 
   6    chr6_22606824     HPrz    C    G        0      0        2 
   6    chr6_22606824     ZBoe    C    G        0      0        2 
   6    chr6_22606824     ZGre    C    G        1      2        2 
   6    chr6_22606824     ZHar    C    G        0      0        2 
   6    chr6_22606824   Sample    C    G        0      0        2 
   6    chr6_22614977     AAsi    A    C        0      0        2 
   6    chr6_22614977     AKia    A    C        0      0        2 
   6    chr6_22614977     AOna    A    C        0      0        2 
   6    chr6_22614977     ASom    A    C        0      0        2 
   6    chr6_22614977     HCab    A    C        0      0        2 
   6    chr6_22614977     HPrz    A    C        0      0        2 
   6    chr6_22614977     ZBoe    A    C      0.5      1        2 
   6    chr6_22614977     ZGre    A    C        0      0        2 
   6    chr6_22614977     ZHar    A    C        0      0        2 
   6    chr6_22614977   Sample    A    C        0      0        2 
   6    chr6_22625456     AAsi    T    G        1      2        2 
   6    chr6_22625456     AKia    T    G      0.5      1        2 
   6    chr6_22625456     AOna    T    G        1      2        2 
   6    chr6_22625456     ASom    T    G        0      0        2 
   6    chr6_22625456     HCab    T    G        0      0        2 
   6    chr6_22625456     HPrz    T    G        0      0        2 
   6    chr6_22625456     ZBoe    T    G        0      0        2 
   6    chr6_22625456     ZGre    T    G        0      0        2 
   6    chr6_22625456     ZHar    T    G        0      0        2 
   6    chr6_22625456   Sample    T    G        1      2        2 
   6    chr6_22632240     AAsi    T    G        0      0        2 
   6    chr6_22632240     AKia    T    G        0      0        2 
   6    chr6_22632240     AOna    T    G        0      0        2 
   6    chr6_22632240     ASom    T    G        0      0        2 
   6    chr6_22632240     HCab    T    G        0      0        2 
   6    chr6_22632240     HPrz    T    G        0      0        2 
   6    chr6_22632240     ZBoe    T    G        0      0        2 
   6    chr6_22632240     ZGre    T    G        0      0        2 
   6    chr6_22632240     ZHar    T    G        1      2        2 
   6    chr6_22632240   Sample    T    G        0      0        2 
   6    chr6_22633862     AAsi    C    G        0      0        2 
   6    chr6_22633862     AKia    C    G        0      0        2 
   6    chr6_22633862     AOna    C    G        0      0        2 
   6    chr6_22633862     ASom    C    G        0      0        2 
   6    chr6_22633862     HCab    C    G        1      2        2 
   6    chr6_22633862     HPrz    C    G        1      2        2 
   6    chr6_22633862     ZBoe    C    G        0      0        2 
   6    chr6_22633862     ZGre    C    G        0      0        2 
   6    chr6_22633862     ZHar    C    G        0      0        2 
   6    chr6_22633862   Sample    C    G        0      0        2 
   6    chr6_22654974     AAsi    T    G        0      0        2 
   6    chr6_22654974     AKia    T    G        0      0        2 
   6    chr6_22654974     AOna    T    G        0      0        2 
   6    chr6_22654974     ASom    T    G        0      0        2 
   6    chr6_22654974     HCab    T    G        1      2        2 
   6    chr6_22654974     HPrz    T    G        1      2        2 
   6    chr6_22654974     ZBoe    T    G        0      0        2 
   6    chr6_22654974     ZGre    T    G        0      0        2 
   6    chr6_22654974     ZHar    T    G        0      0        2 
   6    chr6_22654974   Sample    T    G        0      0        2 
   6    chr6_22663530     AAsi    T    G        0      0        2 
   6    chr6_22663530     AKia    T    G        1      2        2 
   6    chr6_22663530     AOna    T    G        0      0        2 
   6    chr6_22663530     ASom    T    G        0      0        2 
   6    chr6_22663530     HCab    T    G        0      0        2 
   6    chr6_22663530     HPrz    T    G        0      0        2 
   6    chr6_22663530     ZBoe    T    G        0      0        2 
   6    chr6_22663530     ZGre    T    G        0      0        2 
   6    chr6_22663530     ZHar    T    G        0      0        2 
   6    chr6_22663530   Sample    T    G        0      0        2 
   6    chr6_22679117     AAsi    G    C        0      0        2 
   6    chr6_22679117     AKia    G    C        0      0        2 
   6    chr6_22679117     AOna    G    C        0      0        2 
   6    chr6_22679117     ASom    G    C        0      0        2 
   6    chr6_22679117     HCab    G    C        0      0        2 
   6    chr6_22679117     HPrz    G    C        0      0        2 
   6    chr6_22679117     ZBoe    G    C      0.5      1        2 
   6    chr6_22679117     ZGre    G    C        0      0        2 
   6    chr6_22679117     ZHar    G    C        0      0        2 
   6    chr6_22679117   Sample    G    C        0      0        2 
   6    chr6_22687162     AAsi    G    C        0      0        2 
   6    chr6_22687162     AKia    G    C        0      0        2 
   6    chr6_22687162     AOna    G    C        0      0        2 
   6    chr6_22687162     ASom    G    C        0      0        2 
   6    chr6_22687162     HCab    G    C      0.5      1        2 
   6    chr6_22687162     HPrz    G    C        0      0        2 
   6    chr6_22687162     ZBoe    G    C        0      0        2 
   6    chr6_22687162     ZGre    G    C        0      0        2 
   6    chr6_22687162     ZHar    G    C        0      0        2 
   6    chr6_22687162   Sample    G    C        0      0        2 
   6    chr6_22701868     AAsi    G    C        0      0        2 
   6    chr6_22701868     AKia    G    C      0.5      1        2 
   6    chr6_22701868     AOna    G    C        0      0        2 
   6    chr6_22701868     ASom    G    C        0      0        2 
   6    chr6_22701868     HCab    G    C        0      0        2 
   6    chr6_22701868     HPrz    G    C        0      0        2 
   6    chr6_22701868     ZBoe    G    C        0      0        2 
   6    chr6_22701868     ZGre    G    C        0      0        2 
   6    chr6_22701868     ZHar    G    C        0      0        2 
   6    chr6_22701868   Sample    G    C        0      0        2 
   6    chr6_22745237     AAsi    G    T        0      0        2 
   6    chr6_22745237     AKia    G    T        0      0        2 
   6    chr6_22745237     AOna    G    T        0      0        2 
   6    chr6_22745237     ASom    G    T        0      0        2 
   6    chr6_22745237     HCab    G    T        0      0        2 
   6    chr6_22745237     HPrz    G    T        0      0        2 
   6    chr6_22745237     ZBoe    G    T        0      0        2 
   6    chr6_22745237     ZGre    G    T        0      0        2 
   6    chr6_22745237     ZHar    G    T        1      2        2 
   6    chr6_22745237   Sample    G    T        0      0        2 
   6    chr6_22748173     AAsi    C    G        0      0        2 
   6    chr6_22748173     AKia    C    G        0      0        2 
   6    chr6_22748173     AOna    C    G        0      0        2 
   6    chr6_22748173     ASom    C    G        0      0        2 
   6    chr6_22748173     HCab    C    G        0      0        2 
   6    chr6_22748173     HPrz    C    G        0      0        2 
   6    chr6_22748173     ZBoe    C    G        0      0        2 
   6    chr6_22748173     ZGre    C    G        1      2        2 
   6    chr6_22748173     ZHar    C    G        0      0        2 
   6    chr6_22748173   Sample    C    G        0      0        2 
   6    chr6_22762140     AAsi    G    T        0      0        2 
   6    chr6_22762140     AKia    G    T        0      0        2 
   6    chr6_22762140     AOna    G    T        0      0        2 
   6    chr6_22762140     ASom    G    T        0      0        2 
   6    chr6_22762140     HCab    G    T        1      2        2 
   6    chr6_22762140     HPrz    G    T        1      2        2 
   6    chr6_22762140     ZBoe    G    T        0      0        2 
   6    chr6_22762140     ZGre    G    T        0      0        2 
   6    chr6_22762140     ZHar    G    T        0      0        2 
   6    chr6_22762140   Sample    G    T        0      0        2 
   6    chr6_22762312     AAsi    G    T        0      0        2 
   6    chr6_22762312     AKia    G    T        0      0        2 
   6    chr6_22762312     AOna    G    T        0      0        2 
   6    chr6_22762312     ASom    G    T        0      0        2 
   6    chr6_22762312     HCab    G    T        1      2        2 
   6    chr6_22762312     HPrz    G    T        1      2        2 
   6    chr6_22762312     ZBoe    G    T        0      0        2 
   6    chr6_22762312     ZGre    G    T        0      0        2 
   6    chr6_22762312     ZHar    G    T        0      0        2 
   6    chr6_22762312   Sample    G    T        0      0        2 
   6    chr6_22777572     AAsi    T    A        0      0        2 
   6    chr6_22777572     AKia    T    A        0      0        2 
   6    chr6_22777572     AOna    T    A      0.5      1        2 
   6    chr6_22777572     ASom    T    A        0      0        2 
   6    chr6_22777572     HCab    T    A        0      0        2 
   6    chr6_22777572     HPrz    T    A        0      0        2 
   6    chr6_22777572     ZBoe    T    A        0      0        2 
   6    chr6_22777572     ZGre    T    A        0      0        2 
   6    chr6_22777572     ZHar    T    A        0      0        2 
   6    chr6_22777572   Sample    T    A        0      0        2 
   6    chr6_22780593     AAsi    T    G        0      0        2 
   6    chr6_22780593     AKia    T    G        0      0        2 
   6    chr6_22780593     AOna    T    G      0.5      1        2 
   6    chr6_22780593     ASom    T    G        0      0        2 
   6    chr6_22780593     HCab    T    G        0      0        2 
   6    chr6_22780593     HPrz    T    G        0      0        2 
   6    chr6_22780593     ZBoe    T    G        0      0        2 
   6    chr6_22780593     ZGre    T    G        0      0        2 
   6    chr6_22780593     ZHar    T    G        0      0        2 
   6    chr6_22780593   Sample    T    G        0      0        2 
   6    chr6_22791374     AAsi    T    G        0      0        2 
   6    chr6_22791374     AKia    T    G        0      0        2 
   6    chr6_22791374     AOna    T    G      0.5      1        2 
   6    chr6_22791374     ASom    T    G        0      0        2 
   6    chr6_22791374     HCab    T    G        0      0        2 
   6    chr6_22791374     HPrz    T    G        0      0        2 
   6    chr6_22791374     ZBoe    T    G        0      0        2 
   6    chr6_22791374     ZGre    T    G        0      0        2 
   6    chr6_22791374     ZHar    T    G        0      0        2 
   6    chr6_22791374   Sample    T    G        0      0        2 
   6    chr6_22823926     AAsi    G    T        0      0        2 
   6    chr6_22823926     AKia    G    T        0      0        2 
   6    chr6_22823926     AOna    G    T        0      0        2 
   6    chr6_22823926     ASom    G    T        0      0        2 
   6    chr6_22823926     HCab    G    T        0      0        2 
   6    chr6_22823926     HPrz    G    T        0      0        2 
   6    chr6_22823926     ZBoe    G    T        0      0        2 
   6    chr6_22823926     ZGre    G    T        0      0        2 
   6    chr6_22823926     ZHar    G    T        1      2        2 
   6    chr6_22823926   Sample    G    T        0      0        2 
   6    chr6_22833956     AAsi    A    C        0      0        2 
   6    chr6_22833956     AKia    A    C        0      0        2 
   6    chr6_22833956     AOna    A    C        0      0        2 
   6    chr6_22833956     ASom    A    C        0      0        2 
   6    chr6_22833956     HCab    A    C        0      0        2 
   6    chr6_22833956     HPrz    A    C        1      2        2 
   6    chr6_22833956     ZBoe    A    C        0      0        2 
   6    chr6_22833956     ZGre    A    C        0      0        2 
   6    chr6_22833956     ZHar    A    C        0      0        2 
   6    chr6_22833956   Sample    A    C        0      0        2 
   6    chr6_22864967     AAsi    T    A        0      0        2 
   6    chr6_22864967     AKia    T    A        0      0        2 
   6    chr6_22864967     AOna    T    A        0      0        2 
   6    chr6_22864967     ASom    T    A      0.5      1        2 
   6    chr6_22864967     HCab    T    A        0      0        2 
   6    chr6_22864967     HPrz    T    A        0      0        2 
   6    chr6_22864967     ZBoe    T    A        0      0        2 
   6    chr6_22864967     ZGre    T    A        0      0        2 
   6    chr6_22864967     ZHar    T    A        0      0        2 
   6    chr6_22864967   Sample    T    A        0      0        2 
   6    chr6_22891423     AAsi    G    T        0      0        2 
   6    chr6_22891423     AKia    G    T        0      0        2 
   6    chr6_22891423     AOna    G    T        1      2        2 
   6    chr6_22891423     ASom    G    T        0      0        2 
   6    chr6_22891423     HCab    G    T        0      0        2 
   6    chr6_22891423     HPrz    G    T        0      0        2 
   6    chr6_22891423     ZBoe    G    T        0      0        2 
   6    chr6_22891423     ZGre    G    T        0      0        2 
   6    chr6_22891423     ZHar    G    T        0      0        2 
   6    chr6_22891423   Sample    G    T        0      0        2 
   6    chr6_22900207     AAsi    A    T        0      0        2 
   6    chr6_22900207     AKia    A    T        0      0        2 
   6    chr6_22900207     AOna    A    T        1      2        2 
   6    chr6_22900207     ASom    A    T        0      0        2 
   6    chr6_22900207     HCab    A    T        0      0        2 
   6    chr6_22900207     HPrz    A    T        0      0        2 
   6    chr6_22900207     ZBoe    A    T        0      0        2 
   6    chr6_22900207     ZGre    A    T        0      0        2 
   6    chr6_22900207     ZHar    A    T        0      0        2 
   6    chr6_22900207   Sample    A    T        0      0        2 
   6    chr6_22954042     AAsi    C    G        0      0        2 
   6    chr6_22954042     AKia    C    G        0      0        2 
   6    chr6_22954042     AOna    C    G        0      0        2 
   6    chr6_22954042     ASom    C    G        0      0        2 
   6    chr6_22954042     HCab    C    G      0.5      1        2 
   6    chr6_22954042     HPrz    C    G        0      0        2 
   6    chr6_22954042     ZBoe    C    G        0      0        2 
   6    chr6_22954042     ZGre    C    G        0      0        2 
   6    chr6_22954042     ZHar    C    G        0      0        2 
   6    chr6_22954042   Sample    C    G        0      0        2 
   6    chr6_22969125     AAsi    T    G        0      0        2 
   6    chr6_22969125     AKia    T    G        0      0        2 
   6    chr6_22969125     AOna    T    G        0      0        2 
   6    chr6_22969125     ASom    T    G        0      0        2 
   6    chr6_22969125     HCab    T    G        0      0        2 
   6    chr6_22969125     HPrz    T    G        0      0        2 
   6    chr6_22969125     ZBoe    T    G        0      0        2 
   6    chr6_22969125     ZGre    T    G        0      0        2 
   6    chr6_22969125     ZHar    T    G      0.5      1        2 
   6    chr6_22969125   Sample    T    G        0      0        2 
   6    chr6_22979477     AAsi    T    A        0      0        2 
   6    chr6_22979477     AKia    T    A        0      0        2 
   6    chr6_22979477     AOna    T    A        0      0        2 
   6    chr6_22979477     ASom    T    A        0      0        2 
   6    chr6_22979477     HCab    T    A        1      2        2 
   6    chr6_22979477     HPrz    T    A        1      2        2 
   6    chr6_22979477     ZBoe    T    A        0      0        2 
   6    chr6_22979477     ZGre    T    A        0      0        2 
   6    chr6_22979477     ZHar    T    A        0      0        2 
   6    chr6_22979477   Sample    T    A        0      0        2 
   6    chr6_22984385     AAsi    G    C        0      0        2 
   6    chr6_22984385     AKia    G    C        0      0        2 
   6    chr6_22984385     AOna    G    C        0      0        2 
   6    chr6_22984385     ASom    G    C        0      0        2 
   6    chr6_22984385     HCab    G    C        0      0        2 
   6    chr6_22984385     HPrz    G    C        0      0        2 
   6    chr6_22984385     ZBoe    G    C        0      0        2 
   6    chr6_22984385     ZGre    G    C        0      0        2 
   6    chr6_22984385     ZHar    G    C        1      2        2 
   6    chr6_22984385   Sample    G    C        0      0        2 
   6    chr6_22985363     AAsi    C    G        1      2        2 
   6    chr6_22985363     AKia    C    G        0      0        2 
   6    chr6_22985363     AOna    C    G        0      0        2 
   6    chr6_22985363     ASom    C    G        1      2        2 
   6    chr6_22985363     HCab    C    G        0      0        2 
   6    chr6_22985363     HPrz    C    G        0      0        2 
   6    chr6_22985363     ZBoe    C    G        0      0        2 
   6    chr6_22985363     ZGre    C    G        0      0        2 
   6    chr6_22985363     ZHar    C    G        0      0        2 
   6    chr6_22985363   Sample    C    G        1      2        2 
   6    chr6_22986086     AAsi    C    G        0      0        2 
   6    chr6_22986086     AKia    C    G        0      0        2 
   6    chr6_22986086     AOna    C    G        0      0        2 
   6    chr6_22986086     ASom    C    G        0      0        2 
   6    chr6_22986086     HCab    C    G        0      0        2 
   6    chr6_22986086     HPrz    C    G      0.5      1        2 
   6    chr6_22986086     ZBoe    C    G        0      0        2 
   6    chr6_22986086     ZGre    C    G        0      0        2 
   6    chr6_22986086     ZHar    C    G        0      0        2 
   6    chr6_22986086   Sample    C    G        0      0        2 
   6    chr6_22988323     AAsi    A    C        0      0        2 
   6    chr6_22988323     AKia    A    C        0      0        2 
   6    chr6_22988323     AOna    A    C        0      0        2 
   6    chr6_22988323     ASom    A    C        0      0        2 
   6    chr6_22988323     HCab    A    C        1      2        2 
   6    chr6_22988323     HPrz    A    C        1      2        2 
   6    chr6_22988323     ZBoe    A    C        0      0        2 
   6    chr6_22988323     ZGre    A    C        0      0        2 
   6    chr6_22988323     ZHar    A    C        0      0        2 
   6    chr6_22988323   Sample    A    C        0      0        2 
   6    chr6_23019147     AAsi    C    A        0      0        2 
   6    chr6_23019147     AKia    C    A        0      0        2 
   6    chr6_23019147     AOna    C    A        0      0        2 
   6    chr6_23019147     ASom    C    A        0      0        2 
   6    chr6_23019147     HCab    C    A        1      2        2 
   6    chr6_23019147     HPrz    C    A        1      2        2 
   6    chr6_23019147     ZBoe    C    A        0      0        2 
   6    chr6_23019147     ZGre    C    A        0      0        2 
   6    chr6_23019147     ZHar    C    A        0      0        2 
   6    chr6_23019147   Sample    C    A        0      0        2 
   6    chr6_23028976     AAsi    C    A        0      0        2 
   6    chr6_23028976     AKia    C    A        0      0        2 
   6    chr6_23028976     AOna    C    A        0      0        2 
   6    chr6_23028976     ASom    C    A        0      0        2 
   6    chr6_23028976     HCab    C    A        0      0        2 
   6    chr6_23028976     HPrz    C    A        0      0        2 
   6    chr6_23028976     ZBoe    C    A        0      0        2 
   6    chr6_23028976     ZGre    C    A      0.5      1        2 
   6    chr6_23028976     ZHar    C    A        0      0        2 
   6    chr6_23028976   Sample    C    A        0      0        2 
   6    chr6_23041331     AAsi    T    G        0      0        2 
   6    chr6_23041331     AKia    T    G        0      0        2 
   6    chr6_23041331     AOna    T    G        0      0        2 
   6    chr6_23041331     ASom    T    G        0      0        2 
   6    chr6_23041331     HCab    T    G        0      0        2 
   6    chr6_23041331     HPrz    T    G        0      0        2 
   6    chr6_23041331     ZBoe    T    G        0      0        2 
   6    chr6_23041331     ZGre    T    G        0      0        2 
   6    chr6_23041331     ZHar    T    G        1      2        2 
   6    chr6_23041331   Sample    T    G        0      0        2 
   6    chr6_23068389     AAsi    T    G        1      2        2 
   6    chr6_23068389     AKia    T    G        0      0        2 
   6    chr6_23068389     AOna    T    G        0      0        2 
   6    chr6_23068389     ASom    T    G        1      2        2 
   6    chr6_23068389     HCab    T    G        0      0        2 
   6    chr6_23068389     HPrz    T    G        0      0        2 
   6    chr6_23068389     ZBoe    T    G        0      0        2 
   6    chr6_23068389     ZGre    T    G        0      0        2 
   6    chr6_23068389     ZHar    T    G        0      0        2 
   6    chr6_23068389   Sample    T    G        1      2        2 
   6    chr6_23076195     AAsi    T    A        0      0        2 
   6    chr6_23076195     AKia    T    A        0      0        2 
   6    chr6_23076195     AOna    T    A        0      0        2 
   6    chr6_23076195     ASom    T    A        0      0        2 
   6    chr6_23076195     HCab    T    A        0      0        2 
   6    chr6_23076195     HPrz    T    A        0      0        2 
   6    chr6_23076195     ZBoe    T    A        0      0        2 
   6    chr6_23076195     ZGre    T    A        0      0        2 
   6    chr6_23076195     ZHar    T    A      0.5      1        2 
   6    chr6_23076195   Sample    T    A        0      0        2 
   6    chr6_23098799     AAsi    T    G        0      0        2 
   6    chr6_23098799     AKia    T    G        0      0        2 
   6    chr6_23098799     AOna    T    G        0      0        2 
   6    chr6_23098799     ASom    T    G        0      0        2 
   6    chr6_23098799     HCab    T    G        0      0        2 
   6    chr6_23098799     HPrz    T    G      0.5      1        2 
   6    chr6_23098799     ZBoe    T    G        0      0        2 
   6    chr6_23098799     ZGre    T    G        0      0        2 
   6    chr6_23098799     ZHar    T    G        0      0        2 
   6    chr6_23098799   Sample    T    G        0      0        2 
   6    chr6_23102398     AAsi    A    T        0      0        2 
   6    chr6_23102398     AKia    A    T        0      0        2 
   6    chr6_23102398     AOna    A    T        0      0        2 
   6    chr6_23102398     ASom    A    T        0      0        2 
   6    chr6_23102398     HCab    A    T      0.5      1        2 
   6    chr6_23102398     HPrz    A    T        0      0        2 
   6    chr6_23102398     ZBoe    A    T        0      0        2 
   6    chr6_23102398     ZGre    A    T        0      0        2 
   6    chr6_23102398     ZHar    A    T        0      0        2 
   6    chr6_23102398   Sample    A    T        0      0        2 
   6    chr6_23114234     AAsi    A    C        0      0        2 
   6    chr6_23114234     AKia    A    C        0      0        2 
   6    chr6_23114234     AOna    A    C        0      0        2 
   6    chr6_23114234     ASom    A    C        0      0        2 
   6    chr6_23114234     HCab    A    C        1      2        2 
   6    chr6_23114234     HPrz    A    C        1      2        2 
   6    chr6_23114234     ZBoe    A    C        0      0        2 
   6    chr6_23114234     ZGre    A    C        0      0        2 
   6    chr6_23114234     ZHar    A    C        0      0        2 
   6    chr6_23114234   Sample    A    C        0      0        2 
   6    chr6_23118519     AAsi    C    A      0.5      1        2 
   6    chr6_23118519     AKia    C    A        0      0        2 
   6    chr6_23118519     AOna    C    A        0      0        2 
   6    chr6_23118519     ASom    C    A        0      0        2 
   6    chr6_23118519     HCab    C    A        0      0        2 
   6    chr6_23118519     HPrz    C    A        0      0        2 
   6    chr6_23118519     ZBoe    C    A        0      0        2 
   6    chr6_23118519     ZGre    C    A        0      0        2 
   6    chr6_23118519     ZHar    C    A        0      0        2 
   6    chr6_23118519   Sample    C    A        0      0        2 
   6    chr6_23120370     AAsi    C    G        0      0        2 
   6    chr6_23120370     AKia    C    G        0      0        2 
   6    chr6_23120370     AOna    C    G        0      0        2 
   6    chr6_23120370     ASom    C    G      0.5      1        2 
   6    chr6_23120370     HCab    C    G        0      0        2 
   6    chr6_23120370     HPrz    C    G        0      0        2 
   6    chr6_23120370     ZBoe    C    G        0      0        2 
   6    chr6_23120370     ZGre    C    G        0      0        2 
   6    chr6_23120370     ZHar    C    G        0      0        2 
   6    chr6_23120370   Sample    C    G        1      2        2 
   6    chr6_23124289     AAsi    A    T        0      0        2 
   6    chr6_23124289     AKia    A    T        0      0        2 
   6    chr6_23124289     AOna    A    T        0      0        2 
   6    chr6_23124289     ASom    A    T        0      0        2 
   6    chr6_23124289     HCab    A    T        0      0        2 
   6    chr6_23124289     HPrz    A    T        0      0        2 
   6    chr6_23124289     ZBoe    A    T      0.5      1        2 
   6    chr6_23124289     ZGre    A    T        0      0        2 
   6    chr6_23124289     ZHar    A    T        0      0        2 
   6    chr6_23124289   Sample    A    T        0      0        2 
   6    chr6_23138370     AAsi    G    C        0      0        2 
   6    chr6_23138370     AKia    G    C        0      0        2 
   6    chr6_23138370     AOna    G    C        0      0        2 
   6    chr6_23138370     ASom    G    C        0      0        2 
   6    chr6_23138370     HCab    G    C        0      0        2 
   6    chr6_23138370     HPrz    G    C        0      0        2 
   6    chr6_23138370     ZBoe    G    C        1      2        2 
   6    chr6_23138370     ZGre    G    C        1      2        2 
   6    chr6_23138370     ZHar    G    C        1      2        2 
   6    chr6_23138370   Sample    G    C        0      0        2 
   6    chr6_23138623     AAsi    A    T        0      0        2 
   6    chr6_23138623     AKia    A    T        0      0        2 
   6    chr6_23138623     AOna    A    T        0      0        2 
   6    chr6_23138623     ASom    A    T      0.5      1        2 
   6    chr6_23138623     HCab    A    T        0      0        2 
   6    chr6_23138623     HPrz    A    T        0      0        2 
   6    chr6_23138623     ZBoe    A    T        0      0        2 
   6    chr6_23138623     ZGre    A    T        0      0        2 
   6    chr6_23138623     ZHar    A    T        0      0        2 
   6    chr6_23138623   Sample    A    T        0      0        2 
   6    chr6_23152798     AAsi    G    C        0      0        2 
   6    chr6_23152798     AKia    G    C        0      0        2 
   6    chr6_23152798     AOna    G    C        0      0        2 
   6    chr6_23152798     ASom    G    C        1      2        2 
   6    chr6_23152798     HCab    G    C        0      0        2 
   6    chr6_23152798     HPrz    G    C        0      0        2 
   6    chr6_23152798     ZBoe    G    C        0      0        2 
   6    chr6_23152798     ZGre    G    C        0      0        2 
   6    chr6_23152798     ZHar    G    C        0      0        2 
   6    chr6_23152798   Sample    G    C        1      2        2 
   6    chr6_23159052     AAsi    T    A        0      0        2 
   6    chr6_23159052     AKia    T    A        0      0        2 
   6    chr6_23159052     AOna    T    A        0      0        2 
   6    chr6_23159052     ASom    T    A        0      0        2 
   6    chr6_23159052     HCab    T    A        0      0        2 
   6    chr6_23159052     HPrz    T    A        0      0        2 
   6    chr6_23159052     ZBoe    T    A      0.5      1        2 
   6    chr6_23159052     ZGre    T    A        0      0        2 
   6    chr6_23159052     ZHar    T    A        0      0        2 
   6    chr6_23159052   Sample    T    A        0      0        2 
   6    chr6_23159812     AAsi    T    A        0      0        2 
   6    chr6_23159812     AKia    T    A        0      0        2 
   6    chr6_23159812     AOna    T    A        0      0        2 
   6    chr6_23159812     ASom    T    A        0      0        2 
   6    chr6_23159812     HCab    T    A        0      0        2 
   6    chr6_23159812     HPrz    T    A      0.5      1        2 
   6    chr6_23159812     ZBoe    T    A        0      0        2 
   6    chr6_23159812     ZGre    T    A        0      0        2 
   6    chr6_23159812     ZHar    T    A        0      0        2 
   6    chr6_23159812   Sample    T    A        0      0        2 
   6    chr6_23205883     AAsi    T    G        0      0        2 
   6    chr6_23205883     AKia    T    G        0      0        2 
   6    chr6_23205883     AOna    T    G        0      0        2 
   6    chr6_23205883     ASom    T    G        0      0        2 
   6    chr6_23205883     HCab    T    G        1      2        2 
   6    chr6_23205883     HPrz    T    G        1      2        2 
   6    chr6_23205883     ZBoe    T    G        0      0        2 
   6    chr6_23205883     ZGre    T    G        0      0        2 
   6    chr6_23205883     ZHar    T    G        0      0        2 
   6    chr6_23205883   Sample    T    G        0      0        2 
   6    chr6_23230069     AAsi    A    C        0      0        2 
   6    chr6_23230069     AKia    A    C        0      0        2 
   6    chr6_23230069     AOna    A    C        0      0        2 
   6    chr6_23230069     ASom    A    C        0      0        2 
   6    chr6_23230069     HCab    A    C        0      0        2 
   6    chr6_23230069     HPrz    A    C        0      0        2 
   6    chr6_23230069     ZBoe    A    C        0      0        2 
   6    chr6_23230069     ZGre    A    C      0.5      1        2 
   6    chr6_23230069     ZHar    A    C        0      0        2 
   6    chr6_23230069   Sample    A    C        0      0        2 
   6    chr6_23246183     AAsi    A    T        0      0        2 
   6    chr6_23246183     AKia    A    T        0      0        2 
   6    chr6_23246183     AOna    A    T      0.5      1        2 
   6    chr6_23246183     ASom    A    T        0      0        2 
   6    chr6_23246183     HCab    A    T        0      0        2 
   6    chr6_23246183     HPrz    A    T        0      0        2 
   6    chr6_23246183     ZBoe    A    T        0      0        2 
   6    chr6_23246183     ZGre    A    T        0      0        2 
   6    chr6_23246183     ZHar    A    T        0      0        2 
   6    chr6_23246183   Sample    A    T        0      0        2 
   6    chr6_23247127     AAsi    A    C        0      0        2 
   6    chr6_23247127     AKia    A    C        0      0        2 
   6    chr6_23247127     AOna    A    C        0      0        2 
   6    chr6_23247127     ASom    A    C      0.5      1        2 
   6    chr6_23247127     HCab    A    C        0      0        2 
   6    chr6_23247127     HPrz    A    C        0      0        2 
   6    chr6_23247127     ZBoe    A    C        0      0        2 
   6    chr6_23247127     ZGre    A    C        0      0        2 
   6    chr6_23247127     ZHar    A    C        0      0        2 
   6    chr6_23247127   Sample    A    C        0      0        2 
   6    chr6_23263863     AAsi    A    T        0      0        2 
   6    chr6_23263863     AKia    A    T        0      0        2 
   6    chr6_23263863     AOna    A    T        0      0        2 
   6    chr6_23263863     ASom    A    T        0      0        2 
   6    chr6_23263863     HCab    A    T        1      2        2 
   6    chr6_23263863     HPrz    A    T      0.5      1        2 
   6    chr6_23263863     ZBoe    A    T        0      0        2 
   6    chr6_23263863     ZGre    A    T        0      0        2 
   6    chr6_23263863     ZHar    A    T        0      0        2 
   6    chr6_23263863   Sample    A    T        0      0        2 
   6    chr6_23279142     AAsi    T    G      0.5      1        2 
   6    chr6_23279142     AKia    T    G        0      0        2 
   6    chr6_23279142     AOna    T    G        0      0        2 
   6    chr6_23279142     ASom    T    G        0      0        2 
   6    chr6_23279142     HCab    T    G        0      0        2 
   6    chr6_23279142     HPrz    T    G        0      0        2 
   6    chr6_23279142     ZBoe    T    G        0      0        2 
   6    chr6_23279142     ZGre    T    G        0      0        2 
   6    chr6_23279142     ZHar    T    G        0      0        2 
   6    chr6_23279142   Sample    T    G        0      0        2 
   6    chr6_23290367     AAsi    C    A      0.5      1        2 
   6    chr6_23290367     AKia    C    A        0      0        2 
   6    chr6_23290367     AOna    C    A        0      0        2 
   6    chr6_23290367     ASom    C    A        0      0        2 
   6    chr6_23290367     HCab    C    A        0      0        2 
   6    chr6_23290367     HPrz    C    A        0      0        2 
   6    chr6_23290367     ZBoe    C    A        0      0        2 
   6    chr6_23290367     ZGre    C    A        0      0        2 
   6    chr6_23290367     ZHar    C    A        0      0        2 
   6    chr6_23290367   Sample    C    A        1      2        2 
   6    chr6_23301009     AAsi    G    T        0      0        2 
   6    chr6_23301009     AKia    G    T      0.5      1        2 
   6    chr6_23301009     AOna    G    T      0.5      1        2 
   6    chr6_23301009     ASom    G    T        0      0        2 
   6    chr6_23301009     HCab    G    T        0      0        2 
   6    chr6_23301009     HPrz    G    T        0      0        2 
   6    chr6_23301009     ZBoe    G    T        0      0        2 
   6    chr6_23301009     ZGre    G    T        0      0        2 
   6    chr6_23301009     ZHar    G    T        0      0        2 
   6    chr6_23301009   Sample    G    T        0      0        2 
   6    chr6_23328862     AAsi    A    C        0      0        2 
   6    chr6_23328862     AKia    A    C        1      2        2 
   6    chr6_23328862     AOna    A    C        0      0        2 
   6    chr6_23328862     ASom    A    C        0      0        2 
   6    chr6_23328862     HCab    A    C        0      0        2 
   6    chr6_23328862     HPrz    A    C        0      0        2 
   6    chr6_23328862     ZBoe    A    C        0      0        2 
   6    chr6_23328862     ZGre    A    C        0      0        2 
   6    chr6_23328862     ZHar    A    C        0      0        2 
   6    chr6_23328862   Sample    A    C        0      0        2 
   6    chr6_23330283     AAsi    G    C        1      2        2 
   6    chr6_23330283     AKia    G    C        0      0        2 
   6    chr6_23330283     AOna    G    C        0      0        2 
   6    chr6_23330283     ASom    G    C        1      2        2 
   6    chr6_23330283     HCab    G    C        0      0        2 
   6    chr6_23330283     HPrz    G    C        0      0        2 
   6    chr6_23330283     ZBoe    G    C        0      0        2 
   6    chr6_23330283     ZGre    G    C        0      0        2 
   6    chr6_23330283     ZHar    G    C        0      0        2 
   6    chr6_23330283   Sample    G    C        1      2        2 
   6    chr6_23363180     AAsi    T    G        0      0        2 
   6    chr6_23363180     AKia    T    G        0      0        2 
   6    chr6_23363180     AOna    T    G        0      0        2 
   6    chr6_23363180     ASom    T    G        0      0        2 
   6    chr6_23363180     HCab    T    G        1      2        2 
   6    chr6_23363180     HPrz    T    G        1      2        2 
   6    chr6_23363180     ZBoe    T    G        0      0        2 
   6    chr6_23363180     ZGre    T    G        0      0        2 
   6    chr6_23363180     ZHar    T    G        0      0        2 
   6    chr6_23363180   Sample    T    G        0      0        2 
   6    chr6_23368235     AAsi    C    G        0      0        2 
   6    chr6_23368235     AKia    C    G      0.5      1        2 
   6    chr6_23368235     AOna    C    G        1      2        2 
   6    chr6_23368235     ASom    C    G        0      0        2 
   6    chr6_23368235     HCab    C    G        0      0        2 
   6    chr6_23368235     HPrz    C    G        0      0        2 
   6    chr6_23368235     ZBoe    C    G        0      0        2 
   6    chr6_23368235     ZGre    C    G        0      0        2 
   6    chr6_23368235     ZHar    C    G        0      0        2 
   6    chr6_23368235   Sample    C    G        0      0        2 
   6    chr6_23369586     AAsi    G    T        0      0        2 
   6    chr6_23369586     AKia    G    T      0.5      1        2 
   6    chr6_23369586     AOna    G    T        1      2        2 
   6    chr6_23369586     ASom    G    T        0      0        2 
   6    chr6_23369586     HCab    G    T        0      0        2 
   6    chr6_23369586     HPrz    G    T        0      0        2 
   6    chr6_23369586     ZBoe    G    T        0      0        2 
   6    chr6_23369586     ZGre    G    T        0      0        2 
   6    chr6_23369586     ZHar    G    T        0      0        2 
   6    chr6_23369586   Sample    G    T        0      0        2 
   6    chr6_23378886     AAsi    C    G        0      0        2 
   6    chr6_23378886     AKia    C    G        0      0        2 
   6    chr6_23378886     AOna    C    G        0      0        2 
   6    chr6_23378886     ASom    C    G        0      0        2 
   6    chr6_23378886     HCab    C    G        1      2        2 
   6    chr6_23378886     HPrz    C    G        1      2        2 
   6    chr6_23378886     ZBoe    C    G        0      0        2 
   6    chr6_23378886     ZGre    C    G        0      0        2 
   6    chr6_23378886     ZHar    C    G        0      0        2 
   6    chr6_23378886   Sample    C    G        0      0        2 
   6    chr6_23386722     AAsi    C    A        0      0        2 
   6    chr6_23386722     AKia    C    A        0      0        2 
   6    chr6_23386722     AOna    C    A      0.5      1        2 
   6    chr6_23386722     ASom    C    A        0      0        2 
   6    chr6_23386722     HCab    C    A        0      0        2 
   6    chr6_23386722     HPrz    C    A        0      0        2 
   6    chr6_23386722     ZBoe    C    A        0      0        2 
   6    chr6_23386722     ZGre    C    A        0      0        2 
   6    chr6_23386722     ZHar    C    A        0      0        2 
   6    chr6_23386722   Sample    C    A        0      0        2 
   6    chr6_23387715     AAsi    G    T        0      0        2 
   6    chr6_23387715     AKia    G    T        0      0        2 
   6    chr6_23387715     AOna    G    T        0      0        2 
   6    chr6_23387715     ASom    G    T        0      0        2 
   6    chr6_23387715     HCab    G    T        1      2        2 
   6    chr6_23387715     HPrz    G    T        1      2        2 
   6    chr6_23387715     ZBoe    G    T        0      0        2 
   6    chr6_23387715     ZGre    G    T        0      0        2 
   6    chr6_23387715     ZHar    G    T        0      0        2 
   6    chr6_23387715   Sample    G    T        0      0        2 
   6    chr6_23410314     AAsi    C    G        0      0        2 
   6    chr6_23410314     AKia    C    G        0      0        2 
   6    chr6_23410314     AOna    C    G        0      0        2 
   6    chr6_23410314     ASom    C    G        0      0        2 
   6    chr6_23410314     HCab    C    G        0      0        2 
   6    chr6_23410314     HPrz    C    G        0      0        2 
   6    chr6_23410314     ZBoe    C    G        0      0        2 
   6    chr6_23410314     ZGre    C    G        0      0        2 
   6    chr6_23410314     ZHar    C    G        1      2        2 
   6    chr6_23410314   Sample    C    G        0      0        2 
   6    chr6_23413505     AAsi    C    G        0      0        2 
   6    chr6_23413505     AKia    C    G        0      0        2 
   6    chr6_23413505     AOna    C    G        0      0        2 
   6    chr6_23413505     ASom    C    G        0      0        2 
   6    chr6_23413505     HCab    C    G        1      2        2 
   6    chr6_23413505     HPrz    C    G        1      2        2 
   6    chr6_23413505     ZBoe    C    G        0      0        2 
   6    chr6_23413505     ZGre    C    G        0      0        2 
   6    chr6_23413505     ZHar    C    G        0      0        2 
   6    chr6_23413505   Sample    C    G        0      0        2 
   6    chr6_23420299     AAsi    T    A        0      0        2 
   6    chr6_23420299     AKia    T    A        0      0        2 
   6    chr6_23420299     AOna    T    A        0      0        2 
   6    chr6_23420299     ASom    T    A        0      0        2 
   6    chr6_23420299     HCab    T    A        0      0        2 
   6    chr6_23420299     HPrz    T    A        0      0        2 
   6    chr6_23420299     ZBoe    T    A      0.5      1        2 
   6    chr6_23420299     ZGre    T    A        0      0        2 
   6    chr6_23420299     ZHar    T    A        0      0        2 
   6    chr6_23420299   Sample    T    A        0      0        2 
   6    chr6_23439035     AAsi    C    G        0      0        2 
   6    chr6_23439035     AKia    C    G        1      2        2 
   6    chr6_23439035     AOna    C    G        1      2        2 
   6    chr6_23439035     ASom    C    G        0      0        2 
   6    chr6_23439035     HCab    C    G        0      0        2 
   6    chr6_23439035     HPrz    C    G        0      0        2 
   6    chr6_23439035     ZBoe    C    G        0      0        2 
   6    chr6_23439035     ZGre    C    G        1      2        2 
   6    chr6_23439035     ZHar    C    G        1      2        2 
   6    chr6_23439035   Sample    C    G        0      0        2 
   6    chr6_23455405     AAsi    C    A        1      2        2 
   6    chr6_23455405     AKia    C    A        0      0        2 
   6    chr6_23455405     AOna    C    A        0      0        2 
   6    chr6_23455405     ASom    C    A      0.5      1        2 
   6    chr6_23455405     HCab    C    A        0      0        2 
   6    chr6_23455405     HPrz    C    A        0      0        2 
   6    chr6_23455405     ZBoe    C    A        0      0        2 
   6    chr6_23455405     ZGre    C    A        0      0        2 
   6    chr6_23455405     ZHar    C    A        0      0        2 
   6    chr6_23455405   Sample    C    A        0      0        2 
   6    chr6_23465424     AAsi    C    A        0      0        2 
   6    chr6_23465424     AKia    C    A        0      0        2 
   6    chr6_23465424     AOna    C    A        0      0        2 
   6    chr6_23465424     ASom    C    A      0.5      1        2 
   6    chr6_23465424     HCab    C    A        0      0        2 
   6    chr6_23465424     HPrz    C    A        0      0        2 
   6    chr6_23465424     ZBoe    C    A        0      0        2 
   6    chr6_23465424     ZGre    C    A        0      0        2 
   6    chr6_23465424     ZHar    C    A        0      0        2 
   6    chr6_23465424   Sample    C    A        0      0        2 
   6    chr6_23468153     AAsi    C    A        0      0        2 
   6    chr6_23468153     AKia    C    A        0      0        2 
   6    chr6_23468153     AOna    C    A      0.5      1        2 
   6    chr6_23468153     ASom    C    A        0      0        2 
   6    chr6_23468153     HCab    C    A        0      0        2 
   6    chr6_23468153     HPrz    C    A        0      0        2 
   6    chr6_23468153     ZBoe    C    A        0      0        2 
   6    chr6_23468153     ZGre    C    A        0      0        2 
   6    chr6_23468153     ZHar    C    A        0      0        2 
   6    chr6_23468153   Sample    C    A        0      0        2 
   6    chr6_23468853     AAsi    A    C        0      0        2 
   6    chr6_23468853     AKia    A    C        0      0        2 
   6    chr6_23468853     AOna    A    C      0.5      1        2 
   6    chr6_23468853     ASom    A    C        0      0        2 
   6    chr6_23468853     HCab    A    C        0      0        2 
   6    chr6_23468853     HPrz    A    C        0      0        2 
   6    chr6_23468853     ZBoe    A    C        0      0        2 
   6    chr6_23468853     ZGre    A    C        0      0        2 
   6    chr6_23468853     ZHar    A    C        0      0        2 
   6    chr6_23468853   Sample    A    C        0      0        2 
   6    chr6_23475453     AAsi    C    A        0      0        2 
   6    chr6_23475453     AKia    C    A        0      0        2 
   6    chr6_23475453     AOna    C    A      0.5      1        2 
   6    chr6_23475453     ASom    C    A        0      0        2 
   6    chr6_23475453     HCab    C    A        0      0        2 
   6    chr6_23475453     HPrz    C    A        0      0        2 
   6    chr6_23475453     ZBoe    C    A        0      0        2 
   6    chr6_23475453     ZGre    C    A        0      0        2 
   6    chr6_23475453     ZHar    C    A        0      0        2 
   6    chr6_23475453   Sample    C    A        0      0        2 
   6    chr6_23477801     AAsi    T    G        0      0        2 
   6    chr6_23477801     AKia    T    G        0      0        2 
   6    chr6_23477801     AOna    T    G      0.5      1        2 
   6    chr6_23477801     ASom    T    G        0      0        2 
   6    chr6_23477801     HCab    T    G        0      0        2 
   6    chr6_23477801     HPrz    T    G        0      0        2 
   6    chr6_23477801     ZBoe    T    G        0      0        2 
   6    chr6_23477801     ZGre    T    G        0      0        2 
   6    chr6_23477801     ZHar    T    G        0      0        2 
   6    chr6_23477801   Sample    T    G        0      0        2 
   6    chr6_23489532     AAsi    T    G        0      0        2 
   6    chr6_23489532     AKia    T    G        0      0        2 
   6    chr6_23489532     AOna    T    G        0      0        2 
   6    chr6_23489532     ASom    T    G        0      0        2 
   6    chr6_23489532     HCab    T    G        0      0        2 
   6    chr6_23489532     HPrz    T    G        0      0        2 
   6    chr6_23489532     ZBoe    T    G        0      0        2 
   6    chr6_23489532     ZGre    T    G        0      0        2 
   6    chr6_23489532     ZHar    T    G        1      2        2 
   6    chr6_23489532   Sample    T    G        0      0        2 
   6    chr6_23535479     AAsi    A    T        0      0        2 
   6    chr6_23535479     AKia    A    T        0      0        2 
   6    chr6_23535479     AOna    A    T        0      0        2 
   6    chr6_23535479     ASom    A    T        0      0        2 
   6    chr6_23535479     HCab    A    T        1      2        2 
   6    chr6_23535479     HPrz    A    T        1      2        2 
   6    chr6_23535479     ZBoe    A    T        0      0        2 
   6    chr6_23535479     ZGre    A    T        0      0        2 
   6    chr6_23535479     ZHar    A    T        0      0        2 
   6    chr6_23535479   Sample    A    T        0      0        2 
   6    chr6_23553902     AAsi    T    A        0      0        2 
   6    chr6_23553902     AKia    T    A        0      0        2 
   6    chr6_23553902     AOna    T    A        0      0        2 
   6    chr6_23553902     ASom    T    A        0      0        2 
   6    chr6_23553902     HCab    T    A      0.5      1        2 
   6    chr6_23553902     HPrz    T    A        0      0        2 
   6    chr6_23553902     ZBoe    T    A        0      0        2 
   6    chr6_23553902     ZGre    T    A        0      0        2 
   6    chr6_23553902     ZHar    T    A        0      0        2 
   6    chr6_23553902   Sample    T    A        0      0        2 
   6    chr6_23556101     AAsi    C    G        0      0        2 
   6    chr6_23556101     AKia    C    G        0      0        2 
   6    chr6_23556101     AOna    C    G        0      0        2 
   6    chr6_23556101     ASom    C    G        0      0        2 
   6    chr6_23556101     HCab    C    G        1      2        2 
   6    chr6_23556101     HPrz    C    G        1      2        2 
   6    chr6_23556101     ZBoe    C    G        0      0        2 
   6    chr6_23556101     ZGre    C    G        0      0        2 
   6    chr6_23556101     ZHar    C    G        0      0        2 
   6    chr6_23556101   Sample    C    G        0      0        2 
   6    chr6_23566560     AAsi    G    C      0.5      1        2 
   6    chr6_23566560     AKia    G    C        0      0        2 
   6    chr6_23566560     AOna    G    C        0      0        2 
   6    chr6_23566560     ASom    G    C        0      0        2 
   6    chr6_23566560     HCab    G    C        0      0        2 
   6    chr6_23566560     HPrz    G    C        0      0        2 
   6    chr6_23566560     ZBoe    G    C        0      0        2 
   6    chr6_23566560     ZGre    G    C        0      0        2 
   6    chr6_23566560     ZHar    G    C        0      0        2 
   6    chr6_23566560   Sample    G    C        0      0        2 
   6    chr6_23579102     AAsi    A    C        0      0        2 
   6    chr6_23579102     AKia    A    C        0      0        2 
   6    chr6_23579102     AOna    A    C        0      0        2 
   6    chr6_23579102     ASom    A    C        0      0        2 
   6    chr6_23579102     HCab    A    C      0.5      1        2 
   6    chr6_23579102     HPrz    A    C        0      0        2 
   6    chr6_23579102     ZBoe    A    C        0      0        2 
   6    chr6_23579102     ZGre    A    C        0      0        2 
   6    chr6_23579102     ZHar    A    C        0      0        2 
   6    chr6_23579102   Sample    A    C        0      0        2 
   6    chr6_23599343     AAsi    T    A        0      0        2 
   6    chr6_23599343     AKia    T    A      0.5      1        2 
   6    chr6_23599343     AOna    T    A        0      0        2 
   6    chr6_23599343     ASom    T    A        0      0        2 
   6    chr6_23599343     HCab    T    A        0      0        2 
   6    chr6_23599343     HPrz    T    A        0      0        2 
   6    chr6_23599343     ZBoe    T    A        0      0        2 
   6    chr6_23599343     ZGre    T    A        0      0        2 
   6    chr6_23599343     ZHar    T    A        0      0        2 
   6    chr6_23599343   Sample    T    A        0      0        2 
   6    chr6_23646072     AAsi    C    G        0      0        2 
   6    chr6_23646072     AKia    C    G        0      0        2 
   6    chr6_23646072     AOna    C    G        0      0        2 
   6    chr6_23646072     ASom    C    G        0      0        2 
   6    chr6_23646072     HCab    C    G        0      0        2 
   6    chr6_23646072     HPrz    C    G        0      0        2 
   6    chr6_23646072     ZBoe    C    G        0      0        2 
   6    chr6_23646072     ZGre    C    G        0      0        2 
   6    chr6_23646072     ZHar    C    G        1      2        2 
   6    chr6_23646072   Sample    C    G        0      0        2 
   6    chr6_23652219     AAsi    C    A        0      0        2 
   6    chr6_23652219     AKia    C    A        1      2        2 
   6    chr6_23652219     AOna    C    A      0.5      1        2 
   6    chr6_23652219     ASom    C    A        0      0        2 
   6    chr6_23652219     HCab    C    A        0      0        2 
   6    chr6_23652219     HPrz    C    A        0      0        2 
   6    chr6_23652219     ZBoe    C    A        0      0        2 
   6    chr6_23652219     ZGre    C    A        0      0        2 
   6    chr6_23652219     ZHar    C    A        0      0        2 
   6    chr6_23652219   Sample    C    A        0      0        2 
   6    chr6_23653205     AAsi    G    T        0      0        2 
   6    chr6_23653205     AKia    G    T        0      0        2 
   6    chr6_23653205     AOna    G    T        0      0        2 
   6    chr6_23653205     ASom    G    T        0      0        2 
   6    chr6_23653205     HCab    G    T        1      2        2 
   6    chr6_23653205     HPrz    G    T        1      2        2 
   6    chr6_23653205     ZBoe    G    T        0      0        2 
   6    chr6_23653205     ZGre    G    T        0      0        2 
   6    chr6_23653205     ZHar    G    T        0      0        2 
   6    chr6_23653205   Sample    G    T        0      0        2 
   6    chr6_23689164     AAsi    C    G        0      0        2 
   6    chr6_23689164     AKia    C    G        0      0        2 
   6    chr6_23689164     AOna    C    G        0      0        2 
   6    chr6_23689164     ASom    C    G        0      0        2 
   6    chr6_23689164     HCab    C    G        1      2        2 
   6    chr6_23689164     HPrz    C    G        1      2        2 
   6    chr6_23689164     ZBoe    C    G        0      0        2 
   6    chr6_23689164     ZGre    C    G        0      0        2 
   6    chr6_23689164     ZHar    C    G        0      0        2 
   6    chr6_23689164   Sample    C    G        0      0        2 
   6    chr6_23700032     AAsi    C    G        0      0        2 
   6    chr6_23700032     AKia    C    G        0      0        2 
   6    chr6_23700032     AOna    C    G        0      0        2 
   6    chr6_23700032     ASom    C    G        0      0        2 
   6    chr6_23700032     HCab    C    G        0      0        2 
   6    chr6_23700032     HPrz    C    G        0      0        2 
   6    chr6_23700032     ZBoe    C    G      0.5      1        2 
   6    chr6_23700032     ZGre    C    G        0      0        2 
   6    chr6_23700032     ZHar    C    G        0      0        2 
   6    chr6_23700032   Sample    C    G        0      0        2 
   6    chr6_23717465     AAsi    T    G        1      2        2 
   6    chr6_23717465     AKia    T    G        0      0        2 
   6    chr6_23717465     AOna    T    G        0      0        2 
   6    chr6_23717465     ASom    T    G        1      2        2 
   6    chr6_23717465     HCab    T    G        0      0        2 
   6    chr6_23717465     HPrz    T    G        0      0        2 
   6    chr6_23717465     ZBoe    T    G        0      0        2 
   6    chr6_23717465     ZGre    T    G        0      0        2 
   6    chr6_23717465     ZHar    T    G        0      0        2 
   6    chr6_23717465   Sample    T    G        1      2        2 
   6    chr6_23718811     AAsi    T    A        0      0        2 
   6    chr6_23718811     AKia    T    A        0      0        2 
   6    chr6_23718811     AOna    T    A      0.5      1        2 
   6    chr6_23718811     ASom    T    A        0      0        2 
   6    chr6_23718811     HCab    T    A        0      0        2 
   6    chr6_23718811     HPrz    T    A        0      0        2 
   6    chr6_23718811     ZBoe    T    A        0      0        2 
   6    chr6_23718811     ZGre    T    A        0      0        2 
   6    chr6_23718811     ZHar    T    A        0      0        2 
   6    chr6_23718811   Sample    T    A        0      0        2 
   6    chr6_23720707     AAsi    C    A        0      0        2 
   6    chr6_23720707     AKia    C    A        0      0        2 
   6    chr6_23720707     AOna    C    A        0      0        2 
   6    chr6_23720707     ASom    C    A        0      0        2 
   6    chr6_23720707     HCab    C    A        1      2        2 
   6    chr6_23720707     HPrz    C    A        1      2        2 
   6    chr6_23720707     ZBoe    C    A        0      0        2 
   6    chr6_23720707     ZGre    C    A        0      0        2 
   6    chr6_23720707     ZHar    C    A        0      0        2 
   6    chr6_23720707   Sample    C    A        0      0        2 
   6    chr6_23764102     AAsi    T    G        0      0        2 
   6    chr6_23764102     AKia    T    G        0      0        2 
   6    chr6_23764102     AOna    T    G        0      0        2 
   6    chr6_23764102     ASom    T    G        0      0        2 
   6    chr6_23764102     HCab    T    G        0      0        2 
   6    chr6_23764102     HPrz    T    G        0      0        2 
   6    chr6_23764102     ZBoe    T    G        0      0        2 
   6    chr6_23764102     ZGre    T    G        0      0        2 
   6    chr6_23764102     ZHar    T    G      0.5      1        2 
   6    chr6_23764102   Sample    T    G        0      0        2 
   6    chr6_23781280     AAsi    G    T        0      0        2 
   6    chr6_23781280     AKia    G    T        0      0        2 
   6    chr6_23781280     AOna    G    T        0      0        2 
   6    chr6_23781280     ASom    G    T        0      0        2 
   6    chr6_23781280     HCab    G    T        0      0        2 
   6    chr6_23781280     HPrz    G    T      0.5      1        2 
   6    chr6_23781280     ZBoe    G    T        0      0        2 
   6    chr6_23781280     ZGre    G    T        0      0        2 
   6    chr6_23781280     ZHar    G    T        0      0        2 
   6    chr6_23781280   Sample    G    T        0      0        2 
   6    chr6_23783810     AAsi    G    C        0      0        2 
   6    chr6_23783810     AKia    G    C        0      0        2 
   6    chr6_23783810     AOna    G    C        0      0        2 
   6    chr6_23783810     ASom    G    C        0      0        2 
   6    chr6_23783810     HCab    G    C        0      0        2 
   6    chr6_23783810     HPrz    G    C      0.5      1        2 
   6    chr6_23783810     ZBoe    G    C        0      0        2 
   6    chr6_23783810     ZGre    G    C        0      0        2 
   6    chr6_23783810     ZHar    G    C        0      0        2 
   6    chr6_23783810   Sample    G    C        0      0        2 
   6    chr6_23787017     AAsi    G    C        0      0        2 
   6    chr6_23787017     AKia    G    C        0      0        2 
   6    chr6_23787017     AOna    G    C        0      0        2 
   6    chr6_23787017     ASom    G    C        0      0        2 
   6    chr6_23787017     HCab    G    C        0      0        2 
   6    chr6_23787017     HPrz    G    C      0.5      1        2 
   6    chr6_23787017     ZBoe    G    C        0      0        2 
   6    chr6_23787017     ZGre    G    C        0      0        2 
   6    chr6_23787017     ZHar    G    C        0      0        2 
   6    chr6_23787017   Sample    G    C        0      0        2 
   6    chr6_23796750     AAsi    G    T        0      0        2 
   6    chr6_23796750     AKia    G    T        0      0        2 
   6    chr6_23796750     AOna    G    T        0      0        2 
   6    chr6_23796750     ASom    G    T        0      0        2 
   6    chr6_23796750     HCab    G    T        1      2        2 
   6    chr6_23796750     HPrz    G    T        1      2        2 
   6    chr6_23796750     ZBoe    G    T        0      0        2 
   6    chr6_23796750     ZGre    G    T        0      0        2 
   6    chr6_23796750     ZHar    G    T        0      0        2 
   6    chr6_23796750   Sample    G    T        0      0        2 
   6    chr6_23799909     AAsi    A    C        0      0        2 
   6    chr6_23799909     AKia    A    C        0      0        2 
   6    chr6_23799909     AOna    A    C        0      0        2 
   6    chr6_23799909     ASom    A    C        0      0        2 
   6    chr6_23799909     HCab    A    C        1      2        2 
   6    chr6_23799909     HPrz    A    C        1      2        2 
   6    chr6_23799909     ZBoe    A    C        0      0        2 
   6    chr6_23799909     ZGre    A    C        0      0        2 
   6    chr6_23799909     ZHar    A    C        0      0        2 
   6    chr6_23799909   Sample    A    C        0      0        2 
   6    chr6_23817727     AAsi    G    T        0      0        2 
   6    chr6_23817727     AKia    G    T        0      0        2 
   6    chr6_23817727     AOna    G    T      0.5      1        2 
   6    chr6_23817727     ASom    G    T        0      0        2 
   6    chr6_23817727     HCab    G    T        0      0        2 
   6    chr6_23817727     HPrz    G    T        0      0        2 
   6    chr6_23817727     ZBoe    G    T        0      0        2 
   6    chr6_23817727     ZGre    G    T        0      0        2 
   6    chr6_23817727     ZHar    G    T        0      0        2 
   6    chr6_23817727   Sample    G    T        0      0        2 
   6    chr6_23941396     AAsi    G    C        0      0        2 
   6    chr6_23941396     AKia    G    C        0      0        2 
   6    chr6_23941396     AOna    G    C        0      0        2 
   6    chr6_23941396     ASom    G    C        0      0        2 
   6    chr6_23941396     HCab    G    C        0      0        2 
   6    chr6_23941396     HPrz    G    C        0      0        2 
   6    chr6_23941396     ZBoe    G    C      0.5      1        2 
   6    chr6_23941396     ZGre    G    C        0      0        2 
   6    chr6_23941396     ZHar    G    C        0      0        2 
   6    chr6_23941396   Sample    G    C        0      0        2 
   6    chr6_23945800     AAsi    G    C      0.5      1        2 
   6    chr6_23945800     AKia    G    C        0      0        2 
   6    chr6_23945800     AOna    G    C        0      0        2 
   6    chr6_23945800     ASom    G    C        0      0        2 
   6    chr6_23945800     HCab    G    C        0      0        2 
   6    chr6_23945800     HPrz    G    C        0      0        2 
   6    chr6_23945800     ZBoe    G    C        0      0        2 
   6    chr6_23945800     ZGre    G    C        0      0        2 
   6    chr6_23945800     ZHar    G    C        0      0        2 
   6    chr6_23945800   Sample    G    C        0      0        2 
   6    chr6_23966429     AAsi    C    G        0      0        2 
   6    chr6_23966429     AKia    C    G        0      0        2 
   6    chr6_23966429     AOna    C    G        0      0        2 
   6    chr6_23966429     ASom    C    G        0      0        2 
   6    chr6_23966429     HCab    C    G        0      0        2 
   6    chr6_23966429     HPrz    C    G        0      0        2 
   6    chr6_23966429     ZBoe    C    G      0.5      1        2 
   6    chr6_23966429     ZGre    C    G        0      0        2 
   6    chr6_23966429     ZHar    C    G        0      0        2 
   6    chr6_23966429   Sample    C    G        0      0        2 
   6    chr6_23983620     AAsi    G    C        0      0        2 
   6    chr6_23983620     AKia    G    C        0      0        2 
   6    chr6_23983620     AOna    G    C        0      0        2 
   6    chr6_23983620     ASom    G    C        0      0        2 
   6    chr6_23983620     HCab    G    C        1      2        2 
   6    chr6_23983620     HPrz    G    C        1      2        2 
   6    chr6_23983620     ZBoe    G    C        0      0        2 
   6    chr6_23983620     ZGre    G    C        0      0        2 
   6    chr6_23983620     ZHar    G    C        0      0        2 
   6    chr6_23983620   Sample    G    C        0      0        2 
   6    chr6_24011124     AAsi    A    C        0      0        2 
   6    chr6_24011124     AKia    A    C        0      0        2 
   6    chr6_24011124     AOna    A    C        0      0        2 
   6    chr6_24011124     ASom    A    C        0      0        2 
   6    chr6_24011124     HCab    A    C        0      0        2 
   6    chr6_24011124     HPrz    A    C        0      0        2 
   6    chr6_24011124     ZBoe    A    C        0      0        2 
   6    chr6_24011124     ZGre    A    C        1      2        2 
   6    chr6_24011124     ZHar    A    C        0      0        2 
   6    chr6_24011124   Sample    A    C        0      0        2 
   6    chr6_24036922     AAsi    A    C        0      0        2 
   6    chr6_24036922     AKia    A    C        0      0        2 
   6    chr6_24036922     AOna    A    C        0      0        2 
   6    chr6_24036922     ASom    A    C        0      0        2 
   6    chr6_24036922     HCab    A    C        1      2        2 
   6    chr6_24036922     HPrz    A    C        1      2        2 
   6    chr6_24036922     ZBoe    A    C        0      0        2 
   6    chr6_24036922     ZGre    A    C        0      0        2 
   6    chr6_24036922     ZHar    A    C        1      2        2 
   6    chr6_24036922   Sample    A    C        0      0        2 
   6    chr6_24049565     AAsi    G    C        0      0        2 
   6    chr6_24049565     AKia    G    C        0      0        2 
   6    chr6_24049565     AOna    G    C        0      0        2 
   6    chr6_24049565     ASom    G    C        0      0        2 
   6    chr6_24049565     HCab    G    C        0      0        2 
   6    chr6_24049565     HPrz    G    C        0      0        2 
   6    chr6_24049565     ZBoe    G    C        0      0        2 
   6    chr6_24049565     ZGre    G    C        0      0        2 
   6    chr6_24049565     ZHar    G    C        1      2        2 
   6    chr6_24049565   Sample    G    C        0      0        2 
   6    chr6_24100832     AAsi    C    G        0      0        2 
   6    chr6_24100832     AKia    C    G        0      0        2 
   6    chr6_24100832     AOna    C    G      0.5      1        2 
   6    chr6_24100832     ASom    C    G        0      0        2 
   6    chr6_24100832     HCab    C    G        0      0        2 
   6    chr6_24100832     HPrz    C    G        0      0        2 
   6    chr6_24100832     ZBoe    C    G        0      0        2 
   6    chr6_24100832     ZGre    C    G        0      0        2 
   6    chr6_24100832     ZHar    C    G        0      0        2 
   6    chr6_24100832   Sample    C    G        0      0        2 
   6    chr6_24106914     AAsi    G    T        0      0        2 
   6    chr6_24106914     AKia    G    T        0      0        2 
   6    chr6_24106914     AOna    G    T        0      0        2 
   6    chr6_24106914     ASom    G    T        0      0        2 
   6    chr6_24106914     HCab    G    T        1      2        2 
   6    chr6_24106914     HPrz    G    T        1      2        2 
   6    chr6_24106914     ZBoe    G    T        0      0        2 
   6    chr6_24106914     ZGre    G    T        0      0        2 
   6    chr6_24106914     ZHar    G    T        0      0        2 
   6    chr6_24106914   Sample    G    T        0      0        2 
   6    chr6_24167164     AAsi    G    C        0      0        2 
   6    chr6_24167164     AKia    G    C        0      0        2 
   6    chr6_24167164     AOna    G    C        0      0        2 
   6    chr6_24167164     ASom    G    C        0      0        2 
   6    chr6_24167164     HCab    G    C        0      0        2 
   6    chr6_24167164     HPrz    G    C        0      0        2 
   6    chr6_24167164     ZBoe    G    C      0.5      1        2 
   6    chr6_24167164     ZGre    G    C        0      0        2 
   6    chr6_24167164     ZHar    G    C        0      0        2 
   6    chr6_24167164   Sample    G    C        0      0        2 
   6    chr6_24171161     AAsi    C    A        0      0        2 
   6    chr6_24171161     AKia    C    A        0      0        2 
   6    chr6_24171161     AOna    C    A        0      0        2 
   6    chr6_24171161     ASom    C    A        0      0        2 
   6    chr6_24171161     HCab    C    A        1      2        2 
   6    chr6_24171161     HPrz    C    A        1      2        2 
   6    chr6_24171161     ZBoe    C    A        0      0        2 
   6    chr6_24171161     ZGre    C    A        0      0        2 
   6    chr6_24171161     ZHar    C    A        0      0        2 
   6    chr6_24171161   Sample    C    A        0      0        2 
   6    chr6_24180078     AAsi    G    C        0      0        2 
   6    chr6_24180078     AKia    G    C        1      2        2 
   6    chr6_24180078     AOna    G    C        1      2        2 
   6    chr6_24180078     ASom    G    C        0      0        2 
   6    chr6_24180078     HCab    G    C        0      0        2 
   6    chr6_24180078     HPrz    G    C        0      0        2 
   6    chr6_24180078     ZBoe    G    C        0      0        2 
   6    chr6_24180078     ZGre    G    C        0      0        2 
   6    chr6_24180078     ZHar    G    C        0      0        2 
   6    chr6_24180078   Sample    G    C        0      0        2 
   6    chr6_24184498     AAsi    T    A        0      0        2 
   6    chr6_24184498     AKia    T    A        0      0        2 
   6    chr6_24184498     AOna    T    A        1      2        2 
   6    chr6_24184498     ASom    T    A        0      0        2 
   6    chr6_24184498     HCab    T    A        0      0        2 
   6    chr6_24184498     HPrz    T    A        0      0        2 
   6    chr6_24184498     ZBoe    T    A        0      0        2 
   6    chr6_24184498     ZGre    T    A        0      0        2 
   6    chr6_24184498     ZHar    T    A        0      0        2 
   6    chr6_24184498   Sample    T    A        0      0        2 
   6    chr6_24188982     AAsi    G    C        0      0        2 
   6    chr6_24188982     AKia    G    C        0      0        2 
   6    chr6_24188982     AOna    G    C        0      0        2 
   6    chr6_24188982     ASom    G    C        0      0        2 
   6    chr6_24188982     HCab    G    C        1      2        2 
   6    chr6_24188982     HPrz    G    C        1      2        2 
   6    chr6_24188982     ZBoe    G    C        0      0        2 
   6    chr6_24188982     ZGre    G    C        0      0        2 
   6    chr6_24188982     ZHar    G    C        0      0        2 
   6    chr6_24188982   Sample    G    C        0      0        2 
   6    chr6_24226088     AAsi    C    A        0      0        2 
   6    chr6_24226088     AKia    C    A        0      0        2 
   6    chr6_24226088     AOna    C    A      0.5      1        2 
   6    chr6_24226088     ASom    C    A        0      0        2 
   6    chr6_24226088     HCab    C    A        0      0        2 
   6    chr6_24226088     HPrz    C    A        0      0        2 
   6    chr6_24226088     ZBoe    C    A        0      0        2 
   6    chr6_24226088     ZGre    C    A        0      0        2 
   6    chr6_24226088     ZHar    C    A        0      0        2 
   6    chr6_24226088   Sample    C    A        0      0        2 
   6    chr6_24230070     AAsi    C    A        0      0        2 
   6    chr6_24230070     AKia    C    A        0      0        2 
   6    chr6_24230070     AOna    C    A        0      0        2 
   6    chr6_24230070     ASom    C    A        0      0        2 
   6    chr6_24230070     HCab    C    A        1      2        2 
   6    chr6_24230070     HPrz    C    A        1      2        2 
   6    chr6_24230070     ZBoe    C    A        0      0        2 
   6    chr6_24230070     ZGre    C    A        0      0        2 
   6    chr6_24230070     ZHar    C    A        0      0        2 
   6    chr6_24230070   Sample    C    A        0      0        2 
   6    chr6_24250710     AAsi    G    C        0      0        2 
   6    chr6_24250710     AKia    G    C        0      0        2 
   6    chr6_24250710     AOna    G    C        0      0        2 
   6    chr6_24250710     ASom    G    C        0      0        2 
   6    chr6_24250710     HCab    G    C        0      0        2 
   6    chr6_24250710     HPrz    G    C        0      0        2 
   6    chr6_24250710     ZBoe    G    C        1      2        2 
   6    chr6_24250710     ZGre    G    C        1      2        2 
   6    chr6_24250710     ZHar    G    C        1      2        2 
   6    chr6_24250710   Sample    G    C        0      0        2 
   6    chr6_24292013     AAsi    G    C        0      0        2 
   6    chr6_24292013     AKia    G    C        0      0        2 
   6    chr6_24292013     AOna    G    C        0      0        2 
   6    chr6_24292013     ASom    G    C        0      0        2 
   6    chr6_24292013     HCab    G    C        1      2        2 
   6    chr6_24292013     HPrz    G    C        1      2        2 
   6    chr6_24292013     ZBoe    G    C        0      0        2 
   6    chr6_24292013     ZGre    G    C        0      0        2 
   6    chr6_24292013     ZHar    G    C        0      0        2 
   6    chr6_24292013   Sample    G    C        0      0        2 
   6    chr6_24299947     AAsi    C    G        0      0        2 
   6    chr6_24299947     AKia    C    G        0      0        2 
   6    chr6_24299947     AOna    C    G        0      0        2 
   6    chr6_24299947     ASom    C    G        0      0        2 
   6    chr6_24299947     HCab    C    G        0      0        2 
   6    chr6_24299947     HPrz    C    G        0      0        2 
   6    chr6_24299947     ZBoe    C    G      0.5      1        2 
   6    chr6_24299947     ZGre    C    G        0      0        2 
   6    chr6_24299947     ZHar    C    G        0      0        2 
   6    chr6_24299947   Sample    C    G        0      0        2 
   6    chr6_24323327     AAsi    A    T        0      0        2 
   6    chr6_24323327     AKia    A    T        0      0        2 
   6    chr6_24323327     AOna    A    T        0      0        2 
   6    chr6_24323327     ASom    A    T        0      0        2 
   6    chr6_24323327     HCab    A    T        0      0        2 
   6    chr6_24323327     HPrz    A    T        0      0        2 
   6    chr6_24323327     ZBoe    A    T        0      0        2 
   6    chr6_24323327     ZGre    A    T        0      0        2 
   6    chr6_24323327     ZHar    A    T      0.5      1        2 
   6    chr6_24323327   Sample    A    T        0      0        2 
   6    chr6_24372452     AAsi    A    C        0      0        2 
   6    chr6_24372452     AKia    A    C        0      0        2 
   6    chr6_24372452     AOna    A    C        0      0        2 
   6    chr6_24372452     ASom    A    C        0      0        2 
   6    chr6_24372452     HCab    A    C        1      2        2 
   6    chr6_24372452     HPrz    A    C        1      2        2 
   6    chr6_24372452     ZBoe    A    C        0      0        2 
   6    chr6_24372452     ZGre    A    C        0      0        2 
   6    chr6_24372452     ZHar    A    C        0      0        2 
   6    chr6_24372452   Sample    A    C        0      0        2 
   6    chr6_24377194     AAsi    C    G        0      0        2 
   6    chr6_24377194     AKia    C    G        0      0        2 
   6    chr6_24377194     AOna    C    G        0      0        2 
   6    chr6_24377194     ASom    C    G        0      0        2 
   6    chr6_24377194     HCab    C    G        1      2        2 
   6    chr6_24377194     HPrz    C    G        1      2        2 
   6    chr6_24377194     ZBoe    C    G        0      0        2 
   6    chr6_24377194     ZGre    C    G        0      0        2 
   6    chr6_24377194     ZHar    C    G        0      0        2 
   6    chr6_24377194   Sample    C    G        0      0        2 
   6    chr6_24379302     AAsi    G    T        0      0        2 
   6    chr6_24379302     AKia    G    T        0      0        2 
   6    chr6_24379302     AOna    G    T        0      0        2 
   6    chr6_24379302     ASom    G    T        0      0        2 
   6    chr6_24379302     HCab    G    T        0      0        2 
   6    chr6_24379302     HPrz    G    T        0      0        2 
   6    chr6_24379302     ZBoe    G    T        1      2        2 
   6    chr6_24379302     ZGre    G    T        1      2        2 
   6    chr6_24379302     ZHar    G    T        0      0        2 
   6    chr6_24379302   Sample    G    T        0      0        2 
   6    chr6_24393363     AAsi    C    G        0      0        2 
   6    chr6_24393363     AKia    C    G        0      0        2 
   6    chr6_24393363     AOna    C    G        0      0        2 
   6    chr6_24393363     ASom    C    G        0      0        2 
   6    chr6_24393363     HCab    C    G        0      0        2 
   6    chr6_24393363     HPrz    C    G        0      0        2 
   6    chr6_24393363     ZBoe    C    G        0      0        2 
   6    chr6_24393363     ZGre    C    G        0      0        2 
   6    chr6_24393363     ZHar    C    G      0.5      1        2 
   6    chr6_24393363   Sample    C    G        0      0        2 
   6    chr6_24415888     AAsi    C    G        0      0        2 
   6    chr6_24415888     AKia    C    G        1      2        2 
   6    chr6_24415888     AOna    C    G      0.5      1        2 
   6    chr6_24415888     ASom    C    G        0      0        2 
   6    chr6_24415888     HCab    C    G        0      0        2 
   6    chr6_24415888     HPrz    C    G        0      0        2 
   6    chr6_24415888     ZBoe    C    G        0      0        2 
   6    chr6_24415888     ZGre    C    G        0      0        2 
   6    chr6_24415888     ZHar    C    G        0      0        2 
   6    chr6_24415888   Sample    C    G        0      0        2 
   6    chr6_24435227     AAsi    A    C        1      2        2 
   6    chr6_24435227     AKia    A    C        0      0        2 
   6    chr6_24435227     AOna    A    C        0      0        2 
   6    chr6_24435227     ASom    A    C      0.5      1        2 
   6    chr6_24435227     HCab    A    C        0      0        2 
   6    chr6_24435227     HPrz    A    C        0      0        2 
   6    chr6_24435227     ZBoe    A    C        0      0        2 
   6    chr6_24435227     ZGre    A    C        0      0        2 
   6    chr6_24435227     ZHar    A    C        0      0        2 
   6    chr6_24435227   Sample    A    C        1      2        2 
   6    chr6_24441896     AAsi    A    C        0      0        2 
   6    chr6_24441896     AKia    A    C        0      0        2 
   6    chr6_24441896     AOna    A    C        0      0        2 
   6    chr6_24441896     ASom    A    C        0      0        2 
   6    chr6_24441896     HCab    A    C        1      2        2 
   6    chr6_24441896     HPrz    A    C        1      2        2 
   6    chr6_24441896     ZBoe    A    C        0      0        2 
   6    chr6_24441896     ZGre    A    C        0      0        2 
   6    chr6_24441896     ZHar    A    C        0      0        2 
   6    chr6_24441896   Sample    A    C        0      0        2 
   6    chr6_24448925     AAsi    C    G        0      0        2 
   6    chr6_24448925     AKia    C    G        0      0        2 
   6    chr6_24448925     AOna    C    G        0      0        2 
   6    chr6_24448925     ASom    C    G        0      0        2 
   6    chr6_24448925     HCab    C    G        0      0        2 
   6    chr6_24448925     HPrz    C    G        0      0        2 
   6    chr6_24448925     ZBoe    C    G        0      0        2 
   6    chr6_24448925     ZGre    C    G        0      0        2 
   6    chr6_24448925     ZHar    C    G        1      2        2 
   6    chr6_24448925   Sample    C    G        0      0        2 
   6    chr6_24453642     AAsi    T    G      0.5      1        2 
   6    chr6_24453642     AKia    T    G        0      0        2 
   6    chr6_24453642     AOna    T    G        0      0        2 
   6    chr6_24453642     ASom    T    G        0      0        2 
   6    chr6_24453642     HCab    T    G        0      0        2 
   6    chr6_24453642     HPrz    T    G        0      0        2 
   6    chr6_24453642     ZBoe    T    G        0      0        2 
   6    chr6_24453642     ZGre    T    G        0      0        2 
   6    chr6_24453642     ZHar    T    G        0      0        2 
   6    chr6_24453642   Sample    T    G        0      0        2 
   6    chr6_24511852     AAsi    A    T        0      0        2 
   6    chr6_24511852     AKia    A    T        0      0        2 
   6    chr6_24511852     AOna    A    T        0      0        2 
   6    chr6_24511852     ASom    A    T        0      0        2 
   6    chr6_24511852     HCab    A    T        1      2        2 
   6    chr6_24511852     HPrz    A    T        1      2        2 
   6    chr6_24511852     ZBoe    A    T        0      0        2 
   6    chr6_24511852     ZGre    A    T        0      0        2 
   6    chr6_24511852     ZHar    A    T        0      0        2 
   6    chr6_24511852   Sample    A    T        0      0        2 
   6    chr6_24514182     AAsi    C    A        0      0        2 
   6    chr6_24514182     AKia    C    A        0      0        2 
   6    chr6_24514182     AOna    C    A        0      0        2 
   6    chr6_24514182     ASom    C    A        0      0        2 
   6    chr6_24514182     HCab    C    A        0      0        2 
   6    chr6_24514182     HPrz    C    A        0      0        2 
   6    chr6_24514182     ZBoe    C    A        0      0        2 
   6    chr6_24514182     ZGre    C    A      0.5      1        2 
   6    chr6_24514182     ZHar    C    A        0      0        2 
   6    chr6_24514182   Sample    C    A        0      0        2 
   6    chr6_24547268     AAsi    T    G        0      0        2 
   6    chr6_24547268     AKia    T    G        0      0        2 
   6    chr6_24547268     AOna    T    G        0      0        2 
   6    chr6_24547268     ASom    T    G        0      0        2 
   6    chr6_24547268     HCab    T    G        0      0        2 
   6    chr6_24547268     HPrz    T    G        0      0        2 
   6    chr6_24547268     ZBoe    T    G        0      0        2 
   6    chr6_24547268     ZGre    T    G      0.5      1        2 
   6    chr6_24547268     ZHar    T    G        0      0        2 
   6    chr6_24547268   Sample    T    G        0      0        2 
   6    chr6_24553510     AAsi    T    G        0      0        2 
   6    chr6_24553510     AKia    T    G        0      0        2 
   6    chr6_24553510     AOna    T    G        0      0        2 
   6    chr6_24553510     ASom    T    G        0      0        2 
   6    chr6_24553510     HCab    T    G        0      0        2 
   6    chr6_24553510     HPrz    T    G        1      2        2 
   6    chr6_24553510     ZBoe    T    G        0      0        2 
   6    chr6_24553510     ZGre    T    G        0      0        2 
   6    chr6_24553510     ZHar    T    G        0      0        2 
   6    chr6_24553510   Sample    T    G        0      0        2 
   6    chr6_24560008     AAsi    T    G        0      0        2 
   6    chr6_24560008     AKia    T    G      0.5      1        2 
   6    chr6_24560008     AOna    T    G        1      2        2 
   6    chr6_24560008     ASom    T    G        0      0        2 
   6    chr6_24560008     HCab    T    G        0      0        2 
   6    chr6_24560008     HPrz    T    G        0      0        2 
   6    chr6_24560008     ZBoe    T    G        0      0        2 
   6    chr6_24560008     ZGre    T    G        0      0        2 
   6    chr6_24560008     ZHar    T    G        0      0        2 
   6    chr6_24560008   Sample    T    G        0      0        2 
   6    chr6_24589348     AAsi    C    G        0      0        2 
   6    chr6_24589348     AKia    C    G        0      0        2 
   6    chr6_24589348     AOna    C    G        0      0        2 
   6    chr6_24589348     ASom    C    G        0      0        2 
   6    chr6_24589348     HCab    C    G        0      0        2 
   6    chr6_24589348     HPrz    C    G        0      0        2 
   6    chr6_24589348     ZBoe    C    G        0      0        2 
   6    chr6_24589348     ZGre    C    G        0      0        2 
   6    chr6_24589348     ZHar    C    G      0.5      1        2 
   6    chr6_24589348   Sample    C    G        0      0        2 
   6    chr6_24597858     AAsi    G    T        0      0        2 
   6    chr6_24597858     AKia    G    T        0      0        2 
   6    chr6_24597858     AOna    G    T        0      0        2 
   6    chr6_24597858     ASom    G    T        0      0        2 
   6    chr6_24597858     HCab    G    T        0      0        2 
   6    chr6_24597858     HPrz    G    T        0      0        2 
   6    chr6_24597858     ZBoe    G    T        0      0        2 
   6    chr6_24597858     ZGre    G    T        1      2        2 
   6    chr6_24597858     ZHar    G    T        0      0        2 
   6    chr6_24597858   Sample    G    T        0      0        2 
   6    chr6_24604727     AAsi    C    G        0      0        2 
   6    chr6_24604727     AKia    C    G        0      0        2 
   6    chr6_24604727     AOna    C    G        0      0        2 
   6    chr6_24604727     ASom    C    G        0      0        2 
   6    chr6_24604727     HCab    C    G        0      0        2 
   6    chr6_24604727     HPrz    C    G        0      0        2 
   6    chr6_24604727     ZBoe    C    G      0.5      1        2 
   6    chr6_24604727     ZGre    C    G        0      0        2 
   6    chr6_24604727     ZHar    C    G        0      0        2 
   6    chr6_24604727   Sample    C    G        0      0        2 
   6    chr6_24605906     AAsi    T    G        0      0        2 
   6    chr6_24605906     AKia    T    G        0      0        2 
   6    chr6_24605906     AOna    T    G        0      0        2 
   6    chr6_24605906     ASom    T    G        0      0        2 
   6    chr6_24605906     HCab    T    G        0      0        2 
   6    chr6_24605906     HPrz    T    G      0.5      1        2 
   6    chr6_24605906     ZBoe    T    G        0      0        2 
   6    chr6_24605906     ZGre    T    G        0      0        2 
   6    chr6_24605906     ZHar    T    G        0      0        2 
   6    chr6_24605906   Sample    T    G        0      0        2 
   6    chr6_24607099     AAsi    G    C        0      0        2 
   6    chr6_24607099     AKia    G    C        0      0        2 
   6    chr6_24607099     AOna    G    C        0      0        2 
   6    chr6_24607099     ASom    G    C        0      0        2 
   6    chr6_24607099     HCab    G    C        1      2        2 
   6    chr6_24607099     HPrz    G    C        1      2        2 
   6    chr6_24607099     ZBoe    G    C        0      0        2 
   6    chr6_24607099     ZGre    G    C        0      0        2 
   6    chr6_24607099     ZHar    G    C        0      0        2 
   6    chr6_24607099   Sample    G    C        0      0        2 
   6    chr6_24613254     AAsi    A    C        0      0        2 
   6    chr6_24613254     AKia    A    C        0      0        2 
   6    chr6_24613254     AOna    A    C        0      0        2 
   6    chr6_24613254     ASom    A    C        0      0        2 
   6    chr6_24613254     HCab    A    C        0      0        2 
   6    chr6_24613254     HPrz    A    C      0.5      1        2 
   6    chr6_24613254     ZBoe    A    C        0      0        2 
   6    chr6_24613254     ZGre    A    C        0      0        2 
   6    chr6_24613254     ZHar    A    C        0      0        2 
   6    chr6_24613254   Sample    A    C        0      0        2 
   6    chr6_24626767     AAsi    T    G        0      0        2 
   6    chr6_24626767     AKia    T    G        0      0        2 
   6    chr6_24626767     AOna    T    G        0      0        2 
   6    chr6_24626767     ASom    T    G        0      0        2 
   6    chr6_24626767     HCab    T    G        0      0        2 
   6    chr6_24626767     HPrz    T    G        0      0        2 
   6    chr6_24626767     ZBoe    T    G        0      0        2 
   6    chr6_24626767     ZGre    T    G        0      0        2 
   6    chr6_24626767     ZHar    T    G      0.5      1        2 
   6    chr6_24626767   Sample    T    G        0      0        2 
   6    chr6_24637527     AAsi    C    A        0      0        2 
   6    chr6_24637527     AKia    C    A        0      0        2 
   6    chr6_24637527     AOna    C    A        1      2        2 
   6    chr6_24637527     ASom    C    A        0      0        2 
   6    chr6_24637527     HCab    C    A        0      0        2 
   6    chr6_24637527     HPrz    C    A        0      0        2 
   6    chr6_24637527     ZBoe    C    A        0      0        2 
   6    chr6_24637527     ZGre    C    A        0      0        2 
   6    chr6_24637527     ZHar    C    A        0      0        2 
   6    chr6_24637527   Sample    C    A        0      0        2 
   6    chr6_24661844     AAsi    T    G        0      0        2 
   6    chr6_24661844     AKia    T    G        0      0        2 
   6    chr6_24661844     AOna    T    G        0      0        2 
   6    chr6_24661844     ASom    T    G        0      0        2 
   6    chr6_24661844     HCab    T    G        0      0        2 
   6    chr6_24661844     HPrz    T    G        0      0        2 
   6    chr6_24661844     ZBoe    T    G        1      2        2 
   6    chr6_24661844     ZGre    T    G        0      0        2 
   6    chr6_24661844     ZHar    T    G        0      0        2 
   6    chr6_24661844   Sample    T    G        0      0        2 
   6    chr6_24664005     AAsi    A    C        0      0        2 
   6    chr6_24664005     AKia    A    C        0      0        2 
   6    chr6_24664005     AOna    A    C        1      2        2 
   6    chr6_24664005     ASom    A    C        0      0        2 
   6    chr6_24664005     HCab    A    C        0      0        2 
   6    chr6_24664005     HPrz    A    C        0      0        2 
   6    chr6_24664005     ZBoe    A    C        0      0        2 
   6    chr6_24664005     ZGre    A    C        0      0        2 
   6    chr6_24664005     ZHar    A    C        0      0        2 
   6    chr6_24664005   Sample    A    C        0      0        2 
   6    chr6_24679322     AAsi    A    T        0      0        2 
   6    chr6_24679322     AKia    A    T        0      0        2 
   6    chr6_24679322     AOna    A    T        1      2        2 
   6    chr6_24679322     ASom    A    T        0      0        2 
   6    chr6_24679322     HCab    A    T        0      0        2 
   6    chr6_24679322     HPrz    A    T        0      0        2 
   6    chr6_24679322     ZBoe    A    T        0      0        2 
   6    chr6_24679322     ZGre    A    T        0      0        2 
   6    chr6_24679322     ZHar    A    T        0      0        2 
   6    chr6_24679322   Sample    A    T        0      0        2 
   6    chr6_24696247     AAsi    G    C        0      0        2 
   6    chr6_24696247     AKia    G    C        0      0        2 
   6    chr6_24696247     AOna    G    C        0      0        2 
   6    chr6_24696247     ASom    G    C        0      0        2 
   6    chr6_24696247     HCab    G    C        0      0        2 
   6    chr6_24696247     HPrz    G    C        0      0        2 
   6    chr6_24696247     ZBoe    G    C        0      0        2 
   6    chr6_24696247     ZGre    G    C        1      2        2 
   6    chr6_24696247     ZHar    G    C        0      0        2 
   6    chr6_24696247   Sample    G    C        0      0        2 
   6    chr6_24696519     AAsi    T    G        0      0        2 
   6    chr6_24696519     AKia    T    G        0      0        2 
   6    chr6_24696519     AOna    T    G        0      0        2 
   6    chr6_24696519     ASom    T    G        0      0        2 
   6    chr6_24696519     HCab    T    G        0      0        2 
   6    chr6_24696519     HPrz    T    G        0      0        2 
   6    chr6_24696519     ZBoe    T    G      0.5      1        2 
   6    chr6_24696519     ZGre    T    G        0      0        2 
   6    chr6_24696519     ZHar    T    G        0      0        2 
   6    chr6_24696519   Sample    T    G        0      0        2 
   6    chr6_24713519     AAsi    C    A        0      0        2 
   6    chr6_24713519     AKia    C    A        0      0        2 
   6    chr6_24713519     AOna    C    A      0.5      1        2 
   6    chr6_24713519     ASom    C    A        0      0        2 
   6    chr6_24713519     HCab    C    A        0      0        2 
   6    chr6_24713519     HPrz    C    A        0      0        2 
   6    chr6_24713519     ZBoe    C    A        0      0        2 
   6    chr6_24713519     ZGre    C    A        0      0        2 
   6    chr6_24713519     ZHar    C    A        0      0        2 
   6    chr6_24713519   Sample    C    A        0      0        2 
   6    chr6_24718643     AAsi    C    G        0      0        2 
   6    chr6_24718643     AKia    C    G        0      0        2 
   6    chr6_24718643     AOna    C    G        0      0        2 
   6    chr6_24718643     ASom    C    G        0      0        2 
   6    chr6_24718643     HCab    C    G        0      0        2 
   6    chr6_24718643     HPrz    C    G        0      0        2 
   6    chr6_24718643     ZBoe    C    G      0.5      1        2 
   6    chr6_24718643     ZGre    C    G        0      0        2 
   6    chr6_24718643     ZHar    C    G        0      0        2 
   6    chr6_24718643   Sample    C    G        0      0        2 
   6    chr6_24729536     AAsi    C    A        0      0        2 
   6    chr6_24729536     AKia    C    A        0      0        2 
   6    chr6_24729536     AOna    C    A        0      0        2 
   6    chr6_24729536     ASom    C    A        0      0        2 
   6    chr6_24729536     HCab    C    A        0      0        2 
   6    chr6_24729536     HPrz    C    A        1      2        2 
   6    chr6_24729536     ZBoe    C    A        0      0        2 
   6    chr6_24729536     ZGre    C    A        0      0        2 
   6    chr6_24729536     ZHar    C    A        0      0        2 
   6    chr6_24729536   Sample    C    A        0      0        2 
   6    chr6_24752446     AAsi    C    A        0      0        2 
   6    chr6_24752446     AKia    C    A        0      0        2 
   6    chr6_24752446     AOna    C    A        0      0        2 
   6    chr6_24752446     ASom    C    A        0      0        2 
   6    chr6_24752446     HCab    C    A        0      0        2 
   6    chr6_24752446     HPrz    C    A        0      0        2 
   6    chr6_24752446     ZBoe    C    A        0      0        2 
   6    chr6_24752446     ZGre    C    A        0      0        2 
   6    chr6_24752446     ZHar    C    A        1      2        2 
   6    chr6_24752446   Sample    C    A        0      0        2 
   6    chr6_24799970     AAsi    C    G        0      0        2 
   6    chr6_24799970     AKia    C    G        1      2        2 
   6    chr6_24799970     AOna    C    G        1      2        2 
   6    chr6_24799970     ASom    C    G        0      0        2 
   6    chr6_24799970     HCab    C    G        0      0        2 
   6    chr6_24799970     HPrz    C    G        0      0        2 
   6    chr6_24799970     ZBoe    C    G        0      0        2 
   6    chr6_24799970     ZGre    C    G        0      0        2 
   6    chr6_24799970     ZHar    C    G        0      0        2 
   6    chr6_24799970   Sample    C    G        0      0        2 
   6    chr6_24833194     AAsi    A    C        0      0        2 
   6    chr6_24833194     AKia    A    C        0      0        2 
   6    chr6_24833194     AOna    A    C        0      0        2 
   6    chr6_24833194     ASom    A    C        0      0        2 
   6    chr6_24833194     HCab    A    C        1      2        2 
   6    chr6_24833194     HPrz    A    C        1      2        2 
   6    chr6_24833194     ZBoe    A    C        0      0        2 
   6    chr6_24833194     ZGre    A    C        0      0        2 
   6    chr6_24833194     ZHar    A    C        0      0        2 
   6    chr6_24833194   Sample    A    C        0      0        2 
   6    chr6_24894972     AAsi    G    C        0      0        2 
   6    chr6_24894972     AKia    G    C      0.5      1        2 
   6    chr6_24894972     AOna    G    C        0      0        2 
   6    chr6_24894972     ASom    G    C        0      0        2 
   6    chr6_24894972     HCab    G    C        0      0        2 
   6    chr6_24894972     HPrz    G    C        0      0        2 
   6    chr6_24894972     ZBoe    G    C        0      0        2 
   6    chr6_24894972     ZGre    G    C        0      0        2 
   6    chr6_24894972     ZHar    G    C        0      0        2 
   6    chr6_24894972   Sample    G    C        0      0        2 
   6    chr6_24932128     AAsi    G    C        0      0        2 
   6    chr6_24932128     AKia    G    C        0      0        2 
   6    chr6_24932128     AOna    G    C        0      0        2 
   6    chr6_24932128     ASom    G    C        0      0        2 
   6    chr6_24932128     HCab    G    C        1      2        2 
   6    chr6_24932128     HPrz    G    C        1      2        2 
   6    chr6_24932128     ZBoe    G    C        0      0        2 
   6    chr6_24932128     ZGre    G    C        0      0        2 
   6    chr6_24932128     ZHar    G    C        0      0        2 
   6    chr6_24932128   Sample    G    C        0      0        2 
   6    chr6_24951219     AAsi    G    T        0      0        2 
   6    chr6_24951219     AKia    G    T        0      0        2 
   6    chr6_24951219     AOna    G    T        0      0        2 
   6    chr6_24951219     ASom    G    T        0      0        2 
   6    chr6_24951219     HCab    G    T        0      0        2 
   6    chr6_24951219     HPrz    G    T        0      0        2 
   6    chr6_24951219     ZBoe    G    T        0      0        2 
   6    chr6_24951219     ZGre    G    T        0      0        2 
   6    chr6_24951219     ZHar    G    T        1      2        2 
   6    chr6_24951219   Sample    G    T        0      0        2 
   6    chr6_24983934     AAsi    G    C        0      0        2 
   6    chr6_24983934     AKia    G    C        0      0        2 
   6    chr6_24983934     AOna    G    C        0      0        2 
   6    chr6_24983934     ASom    G    C        0      0        2 
   6    chr6_24983934     HCab    G    C        0      0        2 
   6    chr6_24983934     HPrz    G    C        0      0        2 
   6    chr6_24983934     ZBoe    G    C        0      0        2 
   6    chr6_24983934     ZGre    G    C        0      0        2 
   6    chr6_24983934     ZHar    G    C      0.5      1        2 
   6    chr6_24983934   Sample    G    C        0      0        2 
   6    chr6_25001965     AAsi    A    C        0      0        2 
   6    chr6_25001965     AKia    A    C        0      0        2 
   6    chr6_25001965     AOna    A    C      0.5      1        2 
   6    chr6_25001965     ASom    A    C        0      0        2 
   6    chr6_25001965     HCab    A    C        0      0        2 
   6    chr6_25001965     HPrz    A    C        0      0        2 
   6    chr6_25001965     ZBoe    A    C        0      0        2 
   6    chr6_25001965     ZGre    A    C        0      0        2 
   6    chr6_25001965     ZHar    A    C        0      0        2 
   6    chr6_25001965   Sample    A    C        0      0        2 
   6    chr6_25010371     AAsi    T    G        0      0        2 
   6    chr6_25010371     AKia    T    G        0      0        2 
   6    chr6_25010371     AOna    T    G        0      0        2 
   6    chr6_25010371     ASom    T    G        0      0        2 
   6    chr6_25010371     HCab    T    G        0      0        2 
   6    chr6_25010371     HPrz    T    G      0.5      1        2 
   6    chr6_25010371     ZBoe    T    G        0      0        2 
   6    chr6_25010371     ZGre    T    G        0      0        2 
   6    chr6_25010371     ZHar    T    G        0      0        2 
   6    chr6_25010371   Sample    T    G        0      0        2 
   6    chr6_25029497     AAsi    G    T        1      2        2 
   6    chr6_25029497     AKia    G    T        0      0        2 
   6    chr6_25029497     AOna    G    T        0      0        2 
   6    chr6_25029497     ASom    G    T        1      2        2 
   6    chr6_25029497     HCab    G    T        0      0        2 
   6    chr6_25029497     HPrz    G    T        0      0        2 
   6    chr6_25029497     ZBoe    G    T        0      0        2 
   6    chr6_25029497     ZGre    G    T        0      0        2 
   6    chr6_25029497     ZHar    G    T        0      0        2 
   6    chr6_25029497   Sample    G    T        1      2        2 
   6    chr6_25029867     AAsi    T    G        0      0        2 
   6    chr6_25029867     AKia    T    G        0      0        2 
   6    chr6_25029867     AOna    T    G        0      0        2 
   6    chr6_25029867     ASom    T    G        0      0        2 
   6    chr6_25029867     HCab    T    G        0      0        2 
   6    chr6_25029867     HPrz    T    G        0      0        2 
   6    chr6_25029867     ZBoe    T    G        1      2        2 
   6    chr6_25029867     ZGre    T    G        1      2        2 
   6    chr6_25029867     ZHar    T    G        1      2        2 
   6    chr6_25029867   Sample    T    G        0      0        2 
   6    chr6_25032022     AAsi    A    C        0      0        2 
   6    chr6_25032022     AKia    A    C        0      0        2 
   6    chr6_25032022     AOna    A    C        0      0        2 
   6    chr6_25032022     ASom    A    C        0      0        2 
   6    chr6_25032022     HCab    A    C        0      0        2 
   6    chr6_25032022     HPrz    A    C        0      0        2 
   6    chr6_25032022     ZBoe    A    C        0      0        2 
   6    chr6_25032022     ZGre    A    C        1      2        2 
   6    chr6_25032022     ZHar    A    C        0      0        2 
   6    chr6_25032022   Sample    A    C        0      0        2 
   6    chr6_25042804     AAsi    T    G      0.5      1        2 
   6    chr6_25042804     AKia    T    G        0      0        2 
   6    chr6_25042804     AOna    T    G        0      0        2 
   6    chr6_25042804     ASom    T    G        0      0        2 
   6    chr6_25042804     HCab    T    G        0      0        2 
   6    chr6_25042804     HPrz    T    G        0      0        2 
   6    chr6_25042804     ZBoe    T    G        0      0        2 
   6    chr6_25042804     ZGre    T    G        0      0        2 
   6    chr6_25042804     ZHar    T    G        0      0        2 
   6    chr6_25042804   Sample    T    G        0      0        2 
   6    chr6_25047501     AAsi    G    T        0      0        2 
   6    chr6_25047501     AKia    G    T        0      0        2 
   6    chr6_25047501     AOna    G    T        0      0        2 
   6    chr6_25047501     ASom    G    T        0      0        2 
   6    chr6_25047501     HCab    G    T        0      0        2 
   6    chr6_25047501     HPrz    G    T        0      0        2 
   6    chr6_25047501     ZBoe    G    T      0.5      1        2 
   6    chr6_25047501     ZGre    G    T        0      0        2 
   6    chr6_25047501     ZHar    G    T        0      0        2 
   6    chr6_25047501   Sample    G    T        0      0        2 
   6    chr6_25090680     AAsi    C    G        0      0        2 
   6    chr6_25090680     AKia    C    G        0      0        2 
   6    chr6_25090680     AOna    C    G        0      0        2 
   6    chr6_25090680     ASom    C    G        0      0        2 
   6    chr6_25090680     HCab    C    G        1      2        2 
   6    chr6_25090680     HPrz    C    G        1      2        2 
   6    chr6_25090680     ZBoe    C    G        0      0        2 
   6    chr6_25090680     ZGre    C    G        0      0        2 
   6    chr6_25090680     ZHar    C    G        0      0        2 
   6    chr6_25090680   Sample    C    G        0      0        2 
   6    chr6_25121715     AAsi    T    A        0      0        2 
   6    chr6_25121715     AKia    T    A        0      0        2 
   6    chr6_25121715     AOna    T    A        0      0        2 
   6    chr6_25121715     ASom    T    A        0      0        2 
   6    chr6_25121715     HCab    T    A        1      2        2 
   6    chr6_25121715     HPrz    T    A        1      2        2 
   6    chr6_25121715     ZBoe    T    A        0      0        2 
   6    chr6_25121715     ZGre    T    A        0      0        2 
   6    chr6_25121715     ZHar    T    A        0      0        2 
   6    chr6_25121715   Sample    T    A        0      0        2 
   6    chr6_25130847     AAsi    A    C        0      0        2 
   6    chr6_25130847     AKia    A    C        0      0        2 
   6    chr6_25130847     AOna    A    C      0.5      1        2 
   6    chr6_25130847     ASom    A    C        0      0        2 
   6    chr6_25130847     HCab    A    C        0      0        2 
   6    chr6_25130847     HPrz    A    C        0      0        2 
   6    chr6_25130847     ZBoe    A    C        0      0        2 
   6    chr6_25130847     ZGre    A    C        0      0        2 
   6    chr6_25130847     ZHar    A    C        0      0        2 
   6    chr6_25130847   Sample    A    C        0      0        2 
   6    chr6_25138391     AAsi    G    C        0      0        2 
   6    chr6_25138391     AKia    G    C        0      0        2 
   6    chr6_25138391     AOna    G    C        0      0        2 
   6    chr6_25138391     ASom    G    C        0      0        2 
   6    chr6_25138391     HCab    G    C        0      0        2 
   6    chr6_25138391     HPrz    G    C        0      0        2 
   6    chr6_25138391     ZBoe    G    C        0      0        2 
   6    chr6_25138391     ZGre    G    C        0      0        2 
   6    chr6_25138391     ZHar    G    C      0.5      1        2 
   6    chr6_25138391   Sample    G    C        0      0        2 
   6    chr6_25141647     AAsi    G    C        0      0        2 
   6    chr6_25141647     AKia    G    C        0      0        2 
   6    chr6_25141647     AOna    G    C      0.5      1        2 
   6    chr6_25141647     ASom    G    C        0      0        2 
   6    chr6_25141647     HCab    G    C        0      0        2 
   6    chr6_25141647     HPrz    G    C        0      0        2 
   6    chr6_25141647     ZBoe    G    C        0      0        2 
   6    chr6_25141647     ZGre    G    C        0      0        2 
   6    chr6_25141647     ZHar    G    C        0      0        2 
   6    chr6_25141647   Sample    G    C        0      0        2 
   6    chr6_25158789     AAsi    A    C        1      2        2 
   6    chr6_25158789     AKia    A    C        0      0        2 
   6    chr6_25158789     AOna    A    C        0      0        2 
   6    chr6_25158789     ASom    A    C        1      2        2 
   6    chr6_25158789     HCab    A    C        0      0        2 
   6    chr6_25158789     HPrz    A    C        0      0        2 
   6    chr6_25158789     ZBoe    A    C        0      0        2 
   6    chr6_25158789     ZGre    A    C        0      0        2 
   6    chr6_25158789     ZHar    A    C        0      0        2 
   6    chr6_25158789   Sample    A    C        1      2        2 
   6    chr6_25160194     AAsi    C    G        0      0        2 
   6    chr6_25160194     AKia    C    G        0      0        2 
   6    chr6_25160194     AOna    C    G        0      0        2 
   6    chr6_25160194     ASom    C    G        0      0        2 
   6    chr6_25160194     HCab    C    G        1      2        2 
   6    chr6_25160194     HPrz    C    G      0.5      1        2 
   6    chr6_25160194     ZBoe    C    G        0      0        2 
   6    chr6_25160194     ZGre    C    G        0      0        2 
   6    chr6_25160194     ZHar    C    G        0      0        2 
   6    chr6_25160194   Sample    C    G        0      0        2 
   6    chr6_25166011     AAsi    G    C        0      0        2 
   6    chr6_25166011     AKia    G    C        0      0        2 
   6    chr6_25166011     AOna    G    C        0      0        2 
   6    chr6_25166011     ASom    G    C        0      0        2 
   6    chr6_25166011     HCab    G    C        0      0        2 
   6    chr6_25166011     HPrz    G    C        0      0        2 
   6    chr6_25166011     ZBoe    G    C        1      2        2 
   6    chr6_25166011     ZGre    G    C        1      2        2 
   6    chr6_25166011     ZHar    G    C        0      0        2 
   6    chr6_25166011   Sample    G    C        0      0        2 
   6    chr6_25167605     AAsi    G    C        0      0        2 
   6    chr6_25167605     AKia    G    C        0      0        2 
   6    chr6_25167605     AOna    G    C        0      0        2 
   6    chr6_25167605     ASom    G    C        0      0        2 
   6    chr6_25167605     HCab    G    C        0      0        2 
   6    chr6_25167605     HPrz    G    C        0      0        2 
   6    chr6_25167605     ZBoe    G    C      0.5      1        2 
   6    chr6_25167605     ZGre    G    C        0      0        2 
   6    chr6_25167605     ZHar    G    C        0      0        2 
   6    chr6_25167605   Sample    G    C        0      0        2 
   6    chr6_25175851     AAsi    C    G        0      0        2 
   6    chr6_25175851     AKia    C    G      0.5      1        2 
   6    chr6_25175851     AOna    C    G        0      0        2 
   6    chr6_25175851     ASom    C    G        0      0        2 
   6    chr6_25175851     HCab    C    G        0      0        2 
   6    chr6_25175851     HPrz    C    G        0      0        2 
   6    chr6_25175851     ZBoe    C    G        0      0        2 
   6    chr6_25175851     ZGre    C    G        0      0        2 
   6    chr6_25175851     ZHar    C    G        0      0        2 
   6    chr6_25175851   Sample    C    G        0      0        2 
   6    chr6_25186716     AAsi    T    G        0      0        2 
   6    chr6_25186716     AKia    T    G        0      0        2 
   6    chr6_25186716     AOna    T    G        0      0        2 
   6    chr6_25186716     ASom    T    G        0      0        2 
   6    chr6_25186716     HCab    T    G        0      0        2 
   6    chr6_25186716     HPrz    T    G        0      0        2 
   6    chr6_25186716     ZBoe    T    G      0.5      1        2 
   6    chr6_25186716     ZGre    T    G        0      0        2 
   6    chr6_25186716     ZHar    T    G        0      0        2 
   6    chr6_25186716   Sample    T    G        0      0        2 
   6    chr6_25199223     AAsi    G    T        0      0        2 
   6    chr6_25199223     AKia    G    T        0      0        2 
   6    chr6_25199223     AOna    G    T        0      0        2 
   6    chr6_25199223     ASom    G    T        0      0        2 
   6    chr6_25199223     HCab    G    T        1      2        2 
   6    chr6_25199223     HPrz    G    T        1      2        2 
   6    chr6_25199223     ZBoe    G    T        0      0        2 
   6    chr6_25199223     ZGre    G    T        0      0        2 
   6    chr6_25199223     ZHar    G    T        0      0        2 
   6    chr6_25199223   Sample    G    T        0      0        2 
   6    chr6_25226152     AAsi    T    G        0      0        2 
   6    chr6_25226152     AKia    T    G        0      0        2 
   6    chr6_25226152     AOna    T    G        0      0        2 
   6    chr6_25226152     ASom    T    G        0      0        2 
   6    chr6_25226152     HCab    T    G        0      0        2 
   6    chr6_25226152     HPrz    T    G        0      0        2 
   6    chr6_25226152     ZBoe    T    G        0      0        2 
   6    chr6_25226152     ZGre    T    G        0      0        2 
   6    chr6_25226152     ZHar    T    G        1      2        2 
   6    chr6_25226152   Sample    T    G        0      0        2 
   6    chr6_25302617     AAsi    G    T        0      0        2 
   6    chr6_25302617     AKia    G    T      0.5      1        2 
   6    chr6_25302617     AOna    G    T      0.5      1        2 
   6    chr6_25302617     ASom    G    T        0      0        2 
   6    chr6_25302617     HCab    G    T        0      0        2 
   6    chr6_25302617     HPrz    G    T        0      0        2 
   6    chr6_25302617     ZBoe    G    T        0      0        2 
   6    chr6_25302617     ZGre    G    T        0      0        2 
   6    chr6_25302617     ZHar    G    T        0      0        2 
   6    chr6_25302617   Sample    G    T        0      0        2 
   6    chr6_25325384     AAsi    A    C        1      2        2 
   6    chr6_25325384     AKia    A    C        0      0        2 
   6    chr6_25325384     AOna    A    C        0      0        2 
   6    chr6_25325384     ASom    A    C        0      0        2 
   6    chr6_25325384     HCab    A    C        0      0        2 
   6    chr6_25325384     HPrz    A    C        0      0        2 
   6    chr6_25325384     ZBoe    A    C        0      0        2 
   6    chr6_25325384     ZGre    A    C        0      0        2 
   6    chr6_25325384     ZHar    A    C        0      0        2 
   6    chr6_25325384   Sample    A    C        1      2        2 
   6    chr6_25326100     AAsi    C    A        0      0        2 
   6    chr6_25326100     AKia    C    A        0      0        2 
   6    chr6_25326100     AOna    C    A        0      0        2 
   6    chr6_25326100     ASom    C    A        0      0        2 
   6    chr6_25326100     HCab    C    A        1      2        2 
   6    chr6_25326100     HPrz    C    A        1      2        2 
   6    chr6_25326100     ZBoe    C    A        0      0        2 
   6    chr6_25326100     ZGre    C    A        0      0        2 
   6    chr6_25326100     ZHar    C    A        0      0        2 
   6    chr6_25326100   Sample    C    A        0      0        2 
   6    chr6_25366825     AAsi    G    C        0      0        2 
   6    chr6_25366825     AKia    G    C        0      0        2 
   6    chr6_25366825     AOna    G    C        0      0        2 
   6    chr6_25366825     ASom    G    C        0      0        2 
   6    chr6_25366825     HCab    G    C        0      0        2 
   6    chr6_25366825     HPrz    G    C        0      0        2 
   6    chr6_25366825     ZBoe    G    C      0.5      1        2 
   6    chr6_25366825     ZGre    G    C        0      0        2 
   6    chr6_25366825     ZHar    G    C        0      0        2 
   6    chr6_25366825   Sample    G    C        0      0        2 
   6    chr6_25381648     AAsi    G    T        0      0        2 
   6    chr6_25381648     AKia    G    T        0      0        2 
   6    chr6_25381648     AOna    G    T        0      0        2 
   6    chr6_25381648     ASom    G    T        0      0        2 
   6    chr6_25381648     HCab    G    T        0      0        2 
   6    chr6_25381648     HPrz    G    T        0      0        2 
   6    chr6_25381648     ZBoe    G    T      0.5      1        2 
   6    chr6_25381648     ZGre    G    T        0      0        2 
   6    chr6_25381648     ZHar    G    T        0      0        2 
   6    chr6_25381648   Sample    G    T        0      0        2 
   6    chr6_25391168     AAsi    T    A        0      0        2 
   6    chr6_25391168     AKia    T    A        0      0        2 
   6    chr6_25391168     AOna    T    A        0      0        2 
   6    chr6_25391168     ASom    T    A        0      0        2 
   6    chr6_25391168     HCab    T    A        0      0        2 
   6    chr6_25391168     HPrz    T    A        0      0        2 
   6    chr6_25391168     ZBoe    T    A        0      0        2 
   6    chr6_25391168     ZGre    T    A      0.5      1        2 
   6    chr6_25391168     ZHar    T    A        0      0        2 
   6    chr6_25391168   Sample    T    A        0      0        2 
   6    chr6_25391704     AAsi    G    C        0      0        2 
   6    chr6_25391704     AKia    G    C        0      0        2 
   6    chr6_25391704     AOna    G    C        0      0        2 
   6    chr6_25391704     ASom    G    C        0      0        2 
   6    chr6_25391704     HCab    G    C      0.5      1        2 
   6    chr6_25391704     HPrz    G    C        0      0        2 
   6    chr6_25391704     ZBoe    G    C        0      0        2 
   6    chr6_25391704     ZGre    G    C        0      0        2 
   6    chr6_25391704     ZHar    G    C        0      0        2 
   6    chr6_25391704   Sample    G    C        0      0        2 
   6    chr6_25404172     AAsi    G    T        0      0        2 
   6    chr6_25404172     AKia    G    T        0      0        2 
   6    chr6_25404172     AOna    G    T        0      0        2 
   6    chr6_25404172     ASom    G    T        0      0        2 
   6    chr6_25404172     HCab    G    T        0      0        2 
   6    chr6_25404172     HPrz    G    T        0      0        2 
   6    chr6_25404172     ZBoe    G    T        1      2        2 
   6    chr6_25404172     ZGre    G    T        0      0        2 
   6    chr6_25404172     ZHar    G    T        0      0        2 
   6    chr6_25404172   Sample    G    T        0      0        2 
   6    chr6_25409614     AAsi    T    G        0      0        2 
   6    chr6_25409614     AKia    T    G        0      0        2 
   6    chr6_25409614     AOna    T    G        0      0        2 
   6    chr6_25409614     ASom    T    G        0      0        2 
   6    chr6_25409614     HCab    T    G        0      0        2 
   6    chr6_25409614     HPrz    T    G        0      0        2 
   6    chr6_25409614     ZBoe    T    G      0.5      1        2 
   6    chr6_25409614     ZGre    T    G        0      0        2 
   6    chr6_25409614     ZHar    T    G        0      0        2 
   6    chr6_25409614   Sample    T    G        0      0        2 
   6    chr6_25422644     AAsi    C    A        0      0        2 
   6    chr6_25422644     AKia    C    A        0      0        2 
   6    chr6_25422644     AOna    C    A        0      0        2 
   6    chr6_25422644     ASom    C    A        0      0        2 
   6    chr6_25422644     HCab    C    A        1      2        2 
   6    chr6_25422644     HPrz    C    A        0      0        2 
   6    chr6_25422644     ZBoe    C    A        0      0        2 
   6    chr6_25422644     ZGre    C    A        0      0        2 
   6    chr6_25422644     ZHar    C    A        0      0        2 
   6    chr6_25422644   Sample    C    A        0      0        2 
   6    chr6_25442945     AAsi    C    A        0      0        2 
   6    chr6_25442945     AKia    C    A        1      2        2 
   6    chr6_25442945     AOna    C    A        0      0        2 
   6    chr6_25442945     ASom    C    A        0      0        2 
   6    chr6_25442945     HCab    C    A        0      0        2 
   6    chr6_25442945     HPrz    C    A        0      0        2 
   6    chr6_25442945     ZBoe    C    A        0      0        2 
   6    chr6_25442945     ZGre    C    A        0      0        2 
   6    chr6_25442945     ZHar    C    A        0      0        2 
   6    chr6_25442945   Sample    C    A        0      0        2 
   6    chr6_25458967     AAsi    A    T        0      0        2 
   6    chr6_25458967     AKia    A    T        0      0        2 
   6    chr6_25458967     AOna    A    T        0      0        2 
   6    chr6_25458967     ASom    A    T        0      0        2 
   6    chr6_25458967     HCab    A    T        0      0        2 
   6    chr6_25458967     HPrz    A    T        0      0        2 
   6    chr6_25458967     ZBoe    A    T        0      0        2 
   6    chr6_25458967     ZGre    A    T      0.5      1        2 
   6    chr6_25458967     ZHar    A    T        0      0        2 
   6    chr6_25458967   Sample    A    T        0      0        2 
   6    chr6_25459439     AAsi    C    A        0      0        2 
   6    chr6_25459439     AKia    C    A        0      0        2 
   6    chr6_25459439     AOna    C    A        0      0        2 
   6    chr6_25459439     ASom    C    A        0      0        2 
   6    chr6_25459439     HCab    C    A        0      0        2 
   6    chr6_25459439     HPrz    C    A        0      0        2 
   6    chr6_25459439     ZBoe    C    A      0.5      1        2 
   6    chr6_25459439     ZGre    C    A        0      0        2 
   6    chr6_25459439     ZHar    C    A        0      0        2 
   6    chr6_25459439   Sample    C    A        0      0        2 
   6    chr6_25479844     AAsi    A    C        0      0        2 
   6    chr6_25479844     AKia    A    C        0      0        2 
   6    chr6_25479844     AOna    A    C        0      0        2 
   6    chr6_25479844     ASom    A    C        0      0        2 
   6    chr6_25479844     HCab    A    C        0      0        2 
   6    chr6_25479844     HPrz    A    C        0      0        2 
   6    chr6_25479844     ZBoe    A    C        1      2        2 
   6    chr6_25479844     ZGre    A    C        0      0        2 
   6    chr6_25479844     ZHar    A    C        0      0        2 
   6    chr6_25479844   Sample    A    C        0      0        2 
   6    chr6_25500904     AAsi    C    A        0      0        2 
   6    chr6_25500904     AKia    C    A        0      0        2 
   6    chr6_25500904     AOna    C    A        0      0        2 
   6    chr6_25500904     ASom    C    A        0      0        2 
   6    chr6_25500904     HCab    C    A        1      2        2 
   6    chr6_25500904     HPrz    C    A        1      2        2 
   6    chr6_25500904     ZBoe    C    A        0      0        2 
   6    chr6_25500904     ZGre    C    A        0      0        2 
   6    chr6_25500904     ZHar    C    A        0      0        2 
   6    chr6_25500904   Sample    C    A        0      0        2 
   6    chr6_25518854     AAsi    A    C        0      0        2 
   6    chr6_25518854     AKia    A    C        0      0        2 
   6    chr6_25518854     AOna    A    C        0      0        2 
   6    chr6_25518854     ASom    A    C        0      0        2 
   6    chr6_25518854     HCab    A    C        0      0        2 
   6    chr6_25518854     HPrz    A    C        0      0        2 
   6    chr6_25518854     ZBoe    A    C        0      0        2 
   6    chr6_25518854     ZGre    A    C        0      0        2 
   6    chr6_25518854     ZHar    A    C        1      2        2 
   6    chr6_25518854   Sample    A    C        0      0        2 
   6    chr6_25522906     AAsi    G    T        0      0        2 
   6    chr6_25522906     AKia    G    T        0      0        2 
   6    chr6_25522906     AOna    G    T        0      0        2 
   6    chr6_25522906     ASom    G    T        0      0        2 
   6    chr6_25522906     HCab    G    T        1      2        2 
   6    chr6_25522906     HPrz    G    T        1      2        2 
   6    chr6_25522906     ZBoe    G    T        0      0        2 
   6    chr6_25522906     ZGre    G    T        0      0        2 
   6    chr6_25522906     ZHar    G    T        0      0        2 
   6    chr6_25522906   Sample    G    T        0      0        2 
   6    chr6_25535152     AAsi    G    C        0      0        2 
   6    chr6_25535152     AKia    G    C      0.5      1        2 
   6    chr6_25535152     AOna    G    C      0.5      1        2 
   6    chr6_25535152     ASom    G    C        0      0        2 
   6    chr6_25535152     HCab    G    C        0      0        2 
   6    chr6_25535152     HPrz    G    C        0      0        2 
   6    chr6_25535152     ZBoe    G    C        0      0        2 
   6    chr6_25535152     ZGre    G    C        0      0        2 
   6    chr6_25535152     ZHar    G    C        0      0        2 
   6    chr6_25535152   Sample    G    C        0      0        2 
   6    chr6_25546644     AAsi    A    C        0      0        2 
   6    chr6_25546644     AKia    A    C        0      0        2 
   6    chr6_25546644     AOna    A    C        0      0        2 
   6    chr6_25546644     ASom    A    C        0      0        2 
   6    chr6_25546644     HCab    A    C        0      0        2 
   6    chr6_25546644     HPrz    A    C        0      0        2 
   6    chr6_25546644     ZBoe    A    C        1      2        2 
   6    chr6_25546644     ZGre    A    C        0      0        2 
   6    chr6_25546644     ZHar    A    C        0      0        2 
   6    chr6_25546644   Sample    A    C        0      0        2 
   6    chr6_25554323     AAsi    T    G        0      0        2 
   6    chr6_25554323     AKia    T    G        0      0        2 
   6    chr6_25554323     AOna    T    G        0      0        2 
   6    chr6_25554323     ASom    T    G        0      0        2 
   6    chr6_25554323     HCab    T    G        0      0        2 
   6    chr6_25554323     HPrz    T    G        0      0        2 
   6    chr6_25554323     ZBoe    T    G        0      0        2 
   6    chr6_25554323     ZGre    T    G        0      0        2 
   6    chr6_25554323     ZHar    T    G        1      2        2 
   6    chr6_25554323   Sample    T    G        0      0        2 
   6    chr6_25554897     AAsi    T    G        0      0        2 
   6    chr6_25554897     AKia    T    G        0      0        2 
   6    chr6_25554897     AOna    T    G        0      0        2 
   6    chr6_25554897     ASom    T    G        0      0        2 
   6    chr6_25554897     HCab    T    G        1      2        2 
   6    chr6_25554897     HPrz    T    G        0      0        2 
   6    chr6_25554897     ZBoe    T    G        0      0        2 
   6    chr6_25554897     ZGre    T    G        0      0        2 
   6    chr6_25554897     ZHar    T    G        0      0        2 
   6    chr6_25554897   Sample    T    G        0      0        2 
   6    chr6_25555925     AAsi    G    C        0      0        2 
   6    chr6_25555925     AKia    G    C        0      0        2 
   6    chr6_25555925     AOna    G    C        0      0        2 
   6    chr6_25555925     ASom    G    C        0      0        2 
   6    chr6_25555925     HCab    G    C        0      0        2 
   6    chr6_25555925     HPrz    G    C      0.5      1        2 
   6    chr6_25555925     ZBoe    G    C        0      0        2 
   6    chr6_25555925     ZGre    G    C        0      0        2 
   6    chr6_25555925     ZHar    G    C        0      0        2 
   6    chr6_25555925   Sample    G    C        0      0        2 
   6    chr6_25560895     AAsi    C    G        0      0        2 
   6    chr6_25560895     AKia    C    G      0.5      1        2 
   6    chr6_25560895     AOna    C    G        0      0        2 
   6    chr6_25560895     ASom    C    G        0      0        2 
   6    chr6_25560895     HCab    C    G        1      2        2 
   6    chr6_25560895     HPrz    C    G        1      2        2 
   6    chr6_25560895     ZBoe    C    G        0      0        2 
   6    chr6_25560895     ZGre    C    G        0      0        2 
   6    chr6_25560895     ZHar    C    G        0      0        2 
   6    chr6_25560895   Sample    C    G        0      0        2 
   6    chr6_25591068     AAsi    G    C        0      0        2 
   6    chr6_25591068     AKia    G    C        0      0        2 
   6    chr6_25591068     AOna    G    C        0      0        2 
   6    chr6_25591068     ASom    G    C        0      0        2 
   6    chr6_25591068     HCab    G    C        0      0        2 
   6    chr6_25591068     HPrz    G    C      0.5      1        2 
   6    chr6_25591068     ZBoe    G    C        0      0        2 
   6    chr6_25591068     ZGre    G    C        0      0        2 
   6    chr6_25591068     ZHar    G    C        0      0        2 
   6    chr6_25591068   Sample    G    C        0      0        2 
   6    chr6_25597336     AAsi    A    T        0      0        2 
   6    chr6_25597336     AKia    A    T        0      0        2 
   6    chr6_25597336     AOna    A    T        0      0        2 
   6    chr6_25597336     ASom    A    T        0      0        2 
   6    chr6_25597336     HCab    A    T        0      0        2 
   6    chr6_25597336     HPrz    A    T        0      0        2 
   6    chr6_25597336     ZBoe    A    T        1      2        2 
   6    chr6_25597336     ZGre    A    T        0      0        2 
   6    chr6_25597336     ZHar    A    T        0      0        2 
   6    chr6_25597336   Sample    A    T        0      0        2 
   6    chr6_25602922     AAsi    G    C        0      0        2 
   6    chr6_25602922     AKia    G    C      0.5      1        2 
   6    chr6_25602922     AOna    G    C        0      0        2 
   6    chr6_25602922     ASom    G    C        0      0        2 
   6    chr6_25602922     HCab    G    C        0      0        2 
   6    chr6_25602922     HPrz    G    C        0      0        2 
   6    chr6_25602922     ZBoe    G    C        0      0        2 
   6    chr6_25602922     ZGre    G    C        0      0        2 
   6    chr6_25602922     ZHar    G    C        0      0        2 
   6    chr6_25602922   Sample    G    C        0      0        2 
   6    chr6_25618181     AAsi    A    C        0      0        2 
   6    chr6_25618181     AKia    A    C        0      0        2 
   6    chr6_25618181     AOna    A    C        0      0        2 
   6    chr6_25618181     ASom    A    C        0      0        2 
   6    chr6_25618181     HCab    A    C        0      0        2 
   6    chr6_25618181     HPrz    A    C        0      0        2 
   6    chr6_25618181     ZBoe    A    C      0.5      1        2 
   6    chr6_25618181     ZGre    A    C        1      2        2 
   6    chr6_25618181     ZHar    A    C        1      2        2 
   6    chr6_25618181   Sample    A    C        0      0        2 
   6    chr6_25661238     AAsi    T    G        0      0        2 
   6    chr6_25661238     AKia    T    G        0      0        2 
   6    chr6_25661238     AOna    T    G        0      0        2 
   6    chr6_25661238     ASom    T    G        0      0        2 
   6    chr6_25661238     HCab    T    G        0      0        2 
   6    chr6_25661238     HPrz    T    G        0      0        2 
   6    chr6_25661238     ZBoe    T    G        0      0        2 
   6    chr6_25661238     ZGre    T    G        1      2        2 
   6    chr6_25661238     ZHar    T    G        0      0        2 
   6    chr6_25661238   Sample    T    G        0      0        2 
   6    chr6_25679199     AAsi    C    G        0      0        2 
   6    chr6_25679199     AKia    C    G        0      0        2 
   6    chr6_25679199     AOna    C    G        0      0        2 
   6    chr6_25679199     ASom    C    G        0      0        2 
   6    chr6_25679199     HCab    C    G        1      2        2 
   6    chr6_25679199     HPrz    C    G        1      2        2 
   6    chr6_25679199     ZBoe    C    G        0      0        2 
   6    chr6_25679199     ZGre    C    G        0      0        2 
   6    chr6_25679199     ZHar    C    G        0      0        2 
   6    chr6_25679199   Sample    C    G        0      0        2 
   6    chr6_25682883     AAsi    T    G      0.5      1        2 
   6    chr6_25682883     AKia    T    G        0      0        2 
   6    chr6_25682883     AOna    T    G        0      0        2 
   6    chr6_25682883     ASom    T    G        0      0        2 
   6    chr6_25682883     HCab    T    G        0      0        2 
   6    chr6_25682883     HPrz    T    G        0      0        2 
   6    chr6_25682883     ZBoe    T    G        0      0        2 
   6    chr6_25682883     ZGre    T    G        0      0        2 
   6    chr6_25682883     ZHar    T    G        0      0        2 
   6    chr6_25682883   Sample    T    G        0      0        2 
   6    chr6_25730018     AAsi    C    G        0      0        2 
   6    chr6_25730018     AKia    C    G        0      0        2 
   6    chr6_25730018     AOna    C    G        0      0        2 
   6    chr6_25730018     ASom    C    G        0      0        2 
   6    chr6_25730018     HCab    C    G        0      0        2 
   6    chr6_25730018     HPrz    C    G        0      0        2 
   6    chr6_25730018     ZBoe    C    G        0      0        2 
   6    chr6_25730018     ZGre    C    G        0      0        2 
   6    chr6_25730018     ZHar    C    G        1      2        2 
   6    chr6_25730018   Sample    C    G        0      0        2 
   6    chr6_25783106     AAsi    C    G      0.5      1        2 
   6    chr6_25783106     AKia    C    G        0      0        2 
   6    chr6_25783106     AOna    C    G        0      0        2 
   6    chr6_25783106     ASom    C    G        0      0        2 
   6    chr6_25783106     HCab    C    G        0      0        2 
   6    chr6_25783106     HPrz    C    G        0      0        2 
   6    chr6_25783106     ZBoe    C    G        0      0        2 
   6    chr6_25783106     ZGre    C    G        0      0        2 
   6    chr6_25783106     ZHar    C    G        0      0        2 
   6    chr6_25783106   Sample    C    G        1      2        2 
   6    chr6_25790606     AAsi    A    C        0      0        2 
   6    chr6_25790606     AKia    A    C        1      2        2 
   6    chr6_25790606     AOna    A    C      0.5      1        2 
   6    chr6_25790606     ASom    A    C        0      0        2 
   6    chr6_25790606     HCab    A    C        0      0        2 
   6    chr6_25790606     HPrz    A    C        0      0        2 
   6    chr6_25790606     ZBoe    A    C        0      0        2 
   6    chr6_25790606     ZGre    A    C        0      0        2 
   6    chr6_25790606     ZHar    A    C        0      0        2 
   6    chr6_25790606   Sample    A    C        0      0        2 
   6    chr6_25794800     AAsi    G    C        0      0        2 
   6    chr6_25794800     AKia    G    C        0      0        2 
   6    chr6_25794800     AOna    G    C      0.5      1        2 
   6    chr6_25794800     ASom    G    C        0      0        2 
   6    chr6_25794800     HCab    G    C        0      0        2 
   6    chr6_25794800     HPrz    G    C        0      0        2 
   6    chr6_25794800     ZBoe    G    C        0      0        2 
   6    chr6_25794800     ZGre    G    C        0      0        2 
   6    chr6_25794800     ZHar    G    C        0      0        2 
   6    chr6_25794800   Sample    G    C        0      0        2 
   6    chr6_25852862     AAsi    C    G        0      0        2 
   6    chr6_25852862     AKia    C    G        0      0        2 
   6    chr6_25852862     AOna    C    G      0.5      1        2 
   6    chr6_25852862     ASom    C    G        0      0        2 
   6    chr6_25852862     HCab    C    G        0      0        2 
   6    chr6_25852862     HPrz    C    G        0      0        2 
   6    chr6_25852862     ZBoe    C    G        0      0        2 
   6    chr6_25852862     ZGre    C    G        0      0        2 
   6    chr6_25852862     ZHar    C    G        0      0        2 
   6    chr6_25852862   Sample    C    G        0      0        2 
   6    chr6_25865176     AAsi    C    A        0      0        2 
   6    chr6_25865176     AKia    C    A        0      0        2 
   6    chr6_25865176     AOna    C    A        0      0        2 
   6    chr6_25865176     ASom    C    A        0      0        2 
   6    chr6_25865176     HCab    C    A      0.5      1        2 
   6    chr6_25865176     HPrz    C    A        0      0        2 
   6    chr6_25865176     ZBoe    C    A        0      0        2 
   6    chr6_25865176     ZGre    C    A        0      0        2 
   6    chr6_25865176     ZHar    C    A        0      0        2 
   6    chr6_25865176   Sample    C    A        0      0        2 
   6    chr6_25871611     AAsi    G    T        0      0        2 
   6    chr6_25871611     AKia    G    T        0      0        2 
   6    chr6_25871611     AOna    G    T      0.5      1        2 
   6    chr6_25871611     ASom    G    T        0      0        2 
   6    chr6_25871611     HCab    G    T        0      0        2 
   6    chr6_25871611     HPrz    G    T        0      0        2 
   6    chr6_25871611     ZBoe    G    T        0      0        2 
   6    chr6_25871611     ZGre    G    T        0      0        2 
   6    chr6_25871611     ZHar    G    T        0      0        2 
   6    chr6_25871611   Sample    G    T        0      0        2 
   6    chr6_25873833     AAsi    C    G        1      2        2 
   6    chr6_25873833     AKia    C    G        0      0        2 
   6    chr6_25873833     AOna    C    G        0      0        2 
   6    chr6_25873833     ASom    C    G        1      2        2 
   6    chr6_25873833     HCab    C    G        0      0        2 
   6    chr6_25873833     HPrz    C    G        0      0        2 
   6    chr6_25873833     ZBoe    C    G        0      0        2 
   6    chr6_25873833     ZGre    C    G        0      0        2 
   6    chr6_25873833     ZHar    C    G        0      0        2 
   6    chr6_25873833   Sample    C    G        1      2        2 
   6    chr6_25910441     AAsi    C    A        0      0        2 
   6    chr6_25910441     AKia    C    A        0      0        2 
   6    chr6_25910441     AOna    C    A        0      0        2 
   6    chr6_25910441     ASom    C    A        0      0        2 
   6    chr6_25910441     HCab    C    A      0.5      1        2 
   6    chr6_25910441     HPrz    C    A      0.5      1        2 
   6    chr6_25910441     ZBoe    C    A        0      0        2 
   6    chr6_25910441     ZGre    C    A        0      0        2 
   6    chr6_25910441     ZHar    C    A        0      0        2 
   6    chr6_25910441   Sample    C    A        0      0        2 
   6    chr6_25939551     AAsi    T    G        0      0        2 
   6    chr6_25939551     AKia    T    G        0      0        2 
   6    chr6_25939551     AOna    T    G        0      0        2 
   6    chr6_25939551     ASom    T    G        0      0        2 
   6    chr6_25939551     HCab    T    G        1      2        2 
   6    chr6_25939551     HPrz    T    G        1      2        2 
   6    chr6_25939551     ZBoe    T    G        0      0        2 
   6    chr6_25939551     ZGre    T    G        0      0        2 
   6    chr6_25939551     ZHar    T    G        0      0        2 
   6    chr6_25939551   Sample    T    G        0      0        2 
   6    chr6_25955036     AAsi    C    G        0      0        2 
   6    chr6_25955036     AKia    C    G        0      0        2 
   6    chr6_25955036     AOna    C    G        0      0        2 
   6    chr6_25955036     ASom    C    G        0      0        2 
   6    chr6_25955036     HCab    C    G        1      2        2 
   6    chr6_25955036     HPrz    C    G        1      2        2 
   6    chr6_25955036     ZBoe    C    G        0      0        2 
   6    chr6_25955036     ZGre    C    G        0      0        2 
   6    chr6_25955036     ZHar    C    G        0      0        2 
   6    chr6_25955036   Sample    C    G        0      0        2 
   6    chr6_26069421     AAsi    G    T        1      2        2 
   6    chr6_26069421     AKia    G    T        0      0        2 
   6    chr6_26069421     AOna    G    T        0      0        2 
   6    chr6_26069421     ASom    G    T        1      2        2 
   6    chr6_26069421     HCab    G    T        0      0        2 
   6    chr6_26069421     HPrz    G    T        0      0        2 
   6    chr6_26069421     ZBoe    G    T        0      0        2 
   6    chr6_26069421     ZGre    G    T        0      0        2 
   6    chr6_26069421     ZHar    G    T        0      0        2 
   6    chr6_26069421   Sample    G    T        1      2        2 
   6    chr6_26070590     AAsi    T    G        0      0        2 
   6    chr6_26070590     AKia    T    G        1      2        2 
   6    chr6_26070590     AOna    T    G        1      2        2 
   6    chr6_26070590     ASom    T    G        0      0        2 
   6    chr6_26070590     HCab    T    G        0      0        2 
   6    chr6_26070590     HPrz    T    G        0      0        2 
   6    chr6_26070590     ZBoe    T    G        0      0        2 
   6    chr6_26070590     ZGre    T    G        0      0        2 
   6    chr6_26070590     ZHar    T    G        0      0        2 
   6    chr6_26070590   Sample    T    G        0      0        2 
   6    chr6_26074978     AAsi    T    A        0      0        2 
   6    chr6_26074978     AKia    T    A        1      2        2 
   6    chr6_26074978     AOna    T    A      0.5      1        2 
   6    chr6_26074978     ASom    T    A        0      0        2 
   6    chr6_26074978     HCab    T    A        1      2        2 
   6    chr6_26074978     HPrz    T    A        1      2        2 
   6    chr6_26074978     ZBoe    T    A        0      0        2 
   6    chr6_26074978     ZGre    T    A        0      0        2 
   6    chr6_26074978     ZHar    T    A        0      0        2 
   6    chr6_26074978   Sample    T    A        0      0        2 
   6    chr6_26079327     AAsi    A    C        0      0        2 
   6    chr6_26079327     AKia    A    C        0      0        2 
   6    chr6_26079327     AOna    A    C      0.5      1        2 
   6    chr6_26079327     ASom    A    C        0      0        2 
   6    chr6_26079327     HCab    A    C        0      0        2 
   6    chr6_26079327     HPrz    A    C        0      0        2 
   6    chr6_26079327     ZBoe    A    C        0      0        2 
   6    chr6_26079327     ZGre    A    C        0      0        2 
   6    chr6_26079327     ZHar    A    C        0      0        2 
   6    chr6_26079327   Sample    A    C        0      0        2 
   6    chr6_26097381     AAsi    C    G        0      0        2 
   6    chr6_26097381     AKia    C    G        0      0        2 
   6    chr6_26097381     AOna    C    G        0      0        2 
   6    chr6_26097381     ASom    C    G        0      0        2 
   6    chr6_26097381     HCab    C    G        1      2        2 
   6    chr6_26097381     HPrz    C    G        1      2        2 
   6    chr6_26097381     ZBoe    C    G        0      0        2 
   6    chr6_26097381     ZGre    C    G        0      0        2 
   6    chr6_26097381     ZHar    C    G        0      0        2 
   6    chr6_26097381   Sample    C    G        0      0        2 
   6    chr6_26111830     AAsi    A    C        0      0        2 
   6    chr6_26111830     AKia    A    C        0      0        2 
   6    chr6_26111830     AOna    A    C        0      0        2 
   6    chr6_26111830     ASom    A    C        0      0        2 
   6    chr6_26111830     HCab    A    C        0      0        2 
   6    chr6_26111830     HPrz    A    C        0      0        2 
   6    chr6_26111830     ZBoe    A    C        0      0        2 
   6    chr6_26111830     ZGre    A    C        1      2        2 
   6    chr6_26111830     ZHar    A    C        0      0        2 
   6    chr6_26111830   Sample    A    C        0      0        2 
   6    chr6_26139562     AAsi    A    T        0      0        2 
   6    chr6_26139562     AKia    A    T        0      0        2 
   6    chr6_26139562     AOna    A    T        0      0        2 
   6    chr6_26139562     ASom    A    T        0      0        2 
   6    chr6_26139562     HCab    A    T        1      2        2 
   6    chr6_26139562     HPrz    A    T        1      2        2 
   6    chr6_26139562     ZBoe    A    T        0      0        2 
   6    chr6_26139562     ZGre    A    T        0      0        2 
   6    chr6_26139562     ZHar    A    T        0      0        2 
   6    chr6_26139562   Sample    A    T        0      0        2 
   6    chr6_26159149     AAsi    C    A        0      0        2 
   6    chr6_26159149     AKia    C    A        0      0        2 
   6    chr6_26159149     AOna    C    A        0      0        2 
   6    chr6_26159149     ASom    C    A        0      0        2 
   6    chr6_26159149     HCab    C    A        0      0        2 
   6    chr6_26159149     HPrz    C    A        0      0        2 
   6    chr6_26159149     ZBoe    C    A        0      0        2 
   6    chr6_26159149     ZGre    C    A        0      0        2 
   6    chr6_26159149     ZHar    C    A        1      2        2 
   6    chr6_26159149   Sample    C    A        0      0        2 
   6    chr6_26206337     AAsi    A    C        1      2        2 
   6    chr6_26206337     AKia    A    C        0      0        2 
   6    chr6_26206337     AOna    A    C        0      0        2 
   6    chr6_26206337     ASom    A    C        1      2        2 
   6    chr6_26206337     HCab    A    C        0      0        2 
   6    chr6_26206337     HPrz    A    C        0      0        2 
   6    chr6_26206337     ZBoe    A    C        0      0        2 
   6    chr6_26206337     ZGre    A    C        0      0        2 
   6    chr6_26206337     ZHar    A    C        0      0        2 
   6    chr6_26206337   Sample    A    C        1      2        2 
   6    chr6_26211840     AAsi    C    G        0      0        2 
   6    chr6_26211840     AKia    C    G        0      0        2 
   6    chr6_26211840     AOna    C    G        0      0        2 
   6    chr6_26211840     ASom    C    G      0.5      1        2 
   6    chr6_26211840     HCab    C    G        0      0        2 
   6    chr6_26211840     HPrz    C    G        0      0        2 
   6    chr6_26211840     ZBoe    C    G        0      0        2 
   6    chr6_26211840     ZGre    C    G        0      0        2 
   6    chr6_26211840     ZHar    C    G        0      0        2 
   6    chr6_26211840   Sample    C    G        0      0        2 
   6    chr6_26225276     AAsi    C    G        0      0        2 
   6    chr6_26225276     AKia    C    G        0      0        2 
   6    chr6_26225276     AOna    C    G        0      0        2 
   6    chr6_26225276     ASom    C    G        0      0        2 
   6    chr6_26225276     HCab    C    G        1      2        2 
   6    chr6_26225276     HPrz    C    G        1      2        2 
   6    chr6_26225276     ZBoe    C    G        0      0        2 
   6    chr6_26225276     ZGre    C    G        0      0        2 
   6    chr6_26225276     ZHar    C    G        0      0        2 
   6    chr6_26225276   Sample    C    G        0      0        2 
   6    chr6_26226890     AAsi    C    G        0      0        2 
   6    chr6_26226890     AKia    C    G        0      0        2 
   6    chr6_26226890     AOna    C    G        0      0        2 
   6    chr6_26226890     ASom    C    G        0      0        2 
   6    chr6_26226890     HCab    C    G        0      0        2 
   6    chr6_26226890     HPrz    C    G        0      0        2 
   6    chr6_26226890     ZBoe    C    G        0      0        2 
   6    chr6_26226890     ZGre    C    G        0      0        2 
   6    chr6_26226890     ZHar    C    G      0.5      1        2 
   6    chr6_26226890   Sample    C    G        0      0        2 
   6    chr6_26251977     AAsi    C    G        0      0        2 
   6    chr6_26251977     AKia    C    G        0      0        2 
   6    chr6_26251977     AOna    C    G        0      0        2 
   6    chr6_26251977     ASom    C    G        0      0        2 
   6    chr6_26251977     HCab    C    G        0      0        2 
   6    chr6_26251977     HPrz    C    G        0      0        2 
   6    chr6_26251977     ZBoe    C    G        0      0        2 
   6    chr6_26251977     ZGre    C    G        0      0        2 
   6    chr6_26251977     ZHar    C    G        1      2        2 
   6    chr6_26251977   Sample    C    G        0      0        2 
   6    chr6_26253934     AAsi    C    G        0      0        2 
   6    chr6_26253934     AKia    C    G        0      0        2 
   6    chr6_26253934     AOna    C    G        0      0        2 
   6    chr6_26253934     ASom    C    G        0      0        2 
   6    chr6_26253934     HCab    C    G        1      2        2 
   6    chr6_26253934     HPrz    C    G        1      2        2 
   6    chr6_26253934     ZBoe    C    G        0      0        2 
   6    chr6_26253934     ZGre    C    G        0      0        2 
   6    chr6_26253934     ZHar    C    G        0      0        2 
   6    chr6_26253934   Sample    C    G        0      0        2 
   6    chr6_26308721     AAsi    C    A        0      0        2 
   6    chr6_26308721     AKia    C    A        0      0        2 
   6    chr6_26308721     AOna    C    A        0      0        2 
   6    chr6_26308721     ASom    C    A        0      0        2 
   6    chr6_26308721     HCab    C    A        1      2        2 
   6    chr6_26308721     HPrz    C    A        1      2        2 
   6    chr6_26308721     ZBoe    C    A        0      0        2 
   6    chr6_26308721     ZGre    C    A        0      0        2 
   6    chr6_26308721     ZHar    C    A        0      0        2 
   6    chr6_26308721   Sample    C    A        0      0        2 
   6    chr6_26408910     AAsi    C    G        0      0        2 
   6    chr6_26408910     AKia    C    G        0      0        2 
   6    chr6_26408910     AOna    C    G        0      0        2 
   6    chr6_26408910     ASom    C    G        0      0        2 
   6    chr6_26408910     HCab    C    G        0      0        2 
   6    chr6_26408910     HPrz    C    G      0.5      1        2 
   6    chr6_26408910     ZBoe    C    G        0      0        2 
   6    chr6_26408910     ZGre    C    G        0      0        2 
   6    chr6_26408910     ZHar    C    G        0      0        2 
   6    chr6_26408910   Sample    C    G        0      0        2 
   6    chr6_26410137     AAsi    T    G        0      0        2 
   6    chr6_26410137     AKia    T    G        1      2        2 
   6    chr6_26410137     AOna    T    G        0      0        2 
   6    chr6_26410137     ASom    T    G        0      0        2 
   6    chr6_26410137     HCab    T    G        0      0        2 
   6    chr6_26410137     HPrz    T    G        0      0        2 
   6    chr6_26410137     ZBoe    T    G        0      0        2 
   6    chr6_26410137     ZGre    T    G        0      0        2 
   6    chr6_26410137     ZHar    T    G        0      0        2 
   6    chr6_26410137   Sample    T    G        0      0        2 
   6    chr6_26441373     AAsi    G    C        0      0        2 
   6    chr6_26441373     AKia    G    C        0      0        2 
   6    chr6_26441373     AOna    G    C        0      0        2 
   6    chr6_26441373     ASom    G    C        0      0        2 
   6    chr6_26441373     HCab    G    C        1      2        2 
   6    chr6_26441373     HPrz    G    C        1      2        2 
   6    chr6_26441373     ZBoe    G    C        0      0        2 
   6    chr6_26441373     ZGre    G    C        0      0        2 
   6    chr6_26441373     ZHar    G    C        0      0        2 
   6    chr6_26441373   Sample    G    C        0      0        2 
   6    chr6_26456081     AAsi    G    T      0.5      1        2 
   6    chr6_26456081     AKia    G    T        0      0        2 
   6    chr6_26456081     AOna    G    T        0      0        2 
   6    chr6_26456081     ASom    G    T      0.5      1        2 
   6    chr6_26456081     HCab    G    T        0      0        2 
   6    chr6_26456081     HPrz    G    T        0      0        2 
   6    chr6_26456081     ZBoe    G    T        0      0        2 
   6    chr6_26456081     ZGre    G    T        0      0        2 
   6    chr6_26456081     ZHar    G    T        0      0        2 
   6    chr6_26456081   Sample    G    T        0      0        2 
   6    chr6_26478184     AAsi    C    G        0      0        2 
   6    chr6_26478184     AKia    C    G        0      0        2 
   6    chr6_26478184     AOna    C    G        0      0        2 
   6    chr6_26478184     ASom    C    G        0      0        2 
   6    chr6_26478184     HCab    C    G        1      2        2 
   6    chr6_26478184     HPrz    C    G        1      2        2 
   6    chr6_26478184     ZBoe    C    G        0      0        2 
   6    chr6_26478184     ZGre    C    G        0      0        2 
   6    chr6_26478184     ZHar    C    G        0      0        2 
   6    chr6_26478184   Sample    C    G        0      0        2 
   6    chr6_26491164     AAsi    T    G        0      0        2 
   6    chr6_26491164     AKia    T    G        0      0        2 
   6    chr6_26491164     AOna    T    G        0      0        2 
   6    chr6_26491164     ASom    T    G        0      0        2 
   6    chr6_26491164     HCab    T    G        0      0        2 
   6    chr6_26491164     HPrz    T    G      0.5      1        2 
   6    chr6_26491164     ZBoe    T    G        0      0        2 
   6    chr6_26491164     ZGre    T    G        0      0        2 
   6    chr6_26491164     ZHar    T    G        0      0        2 
   6    chr6_26491164   Sample    T    G        0      0        2 
   6    chr6_26515956     AAsi    A    C        0      0        2 
   6    chr6_26515956     AKia    A    C        0      0        2 
   6    chr6_26515956     AOna    A    C        0      0        2 
   6    chr6_26515956     ASom    A    C        1      2        2 
   6    chr6_26515956     HCab    A    C        0      0        2 
   6    chr6_26515956     HPrz    A    C        0      0        2 
   6    chr6_26515956     ZBoe    A    C        0      0        2 
   6    chr6_26515956     ZGre    A    C        0      0        2 
   6    chr6_26515956     ZHar    A    C        0      0        2 
   6    chr6_26515956   Sample    A    C        0      0        2 
   6    chr6_26519641     AAsi    G    T        0      0        2 
   6    chr6_26519641     AKia    G    T        0      0        2 
   6    chr6_26519641     AOna    G    T        0      0        2 
   6    chr6_26519641     ASom    G    T        0      0        2 
   6    chr6_26519641     HCab    G    T        0      0        2 
   6    chr6_26519641     HPrz    G    T        0      0        2 
   6    chr6_26519641     ZBoe    G    T      0.5      1        2 
   6    chr6_26519641     ZGre    G    T        0      0        2 
   6    chr6_26519641     ZHar    G    T        0      0        2 
   6    chr6_26519641   Sample    G    T        0      0        2 
   6    chr6_26537441     AAsi    G    T        0      0        2 
   6    chr6_26537441     AKia    G    T        1      2        2 
   6    chr6_26537441     AOna    G    T        0      0        2 
   6    chr6_26537441     ASom    G    T        0      0        2 
   6    chr6_26537441     HCab    G    T        0      0        2 
   6    chr6_26537441     HPrz    G    T        0      0        2 
   6    chr6_26537441     ZBoe    G    T        0      0        2 
   6    chr6_26537441     ZGre    G    T        0      0        2 
   6    chr6_26537441     ZHar    G    T        0      0        2 
   6    chr6_26537441   Sample    G    T        0      0        2 
   6    chr6_26540232     AAsi    G    C        0      0        2 
   6    chr6_26540232     AKia    G    C        1      2        2 
   6    chr6_26540232     AOna    G    C        0      0        2 
   6    chr6_26540232     ASom    G    C        0      0        2 
   6    chr6_26540232     HCab    G    C        0      0        2 
   6    chr6_26540232     HPrz    G    C        0      0        2 
   6    chr6_26540232     ZBoe    G    C        0      0        2 
   6    chr6_26540232     ZGre    G    C        0      0        2 
   6    chr6_26540232     ZHar    G    C        0      0        2 
   6    chr6_26540232   Sample    G    C        0      0        2 
   6    chr6_26556592     AAsi    C    A        0      0        2 
   6    chr6_26556592     AKia    C    A        0      0        2 
   6    chr6_26556592     AOna    C    A        0      0        2 
   6    chr6_26556592     ASom    C    A        0      0        2 
   6    chr6_26556592     HCab    C    A        1      2        2 
   6    chr6_26556592     HPrz    C    A        1      2        2 
   6    chr6_26556592     ZBoe    C    A        0      0        2 
   6    chr6_26556592     ZGre    C    A        0      0        2 
   6    chr6_26556592     ZHar    C    A        0      0        2 
   6    chr6_26556592   Sample    C    A        0      0        2 
   6    chr6_26556927     AAsi    C    G        0      0        2 
   6    chr6_26556927     AKia    C    G        0      0        2 
   6    chr6_26556927     AOna    C    G        0      0        2 
   6    chr6_26556927     ASom    C    G        0      0        2 
   6    chr6_26556927     HCab    C    G        1      2        2 
   6    chr6_26556927     HPrz    C    G        1      2        2 
   6    chr6_26556927     ZBoe    C    G        0      0        2 
   6    chr6_26556927     ZGre    C    G        0      0        2 
   6    chr6_26556927     ZHar    C    G        0      0        2 
   6    chr6_26556927   Sample    C    G        0      0        2 
   6    chr6_26563272     AAsi    G    T        0      0        2 
   6    chr6_26563272     AKia    G    T        0      0        2 
   6    chr6_26563272     AOna    G    T        0      0        2 
   6    chr6_26563272     ASom    G    T        0      0        2 
   6    chr6_26563272     HCab    G    T        1      2        2 
   6    chr6_26563272     HPrz    G    T        1      2        2 
   6    chr6_26563272     ZBoe    G    T        0      0        2 
   6    chr6_26563272     ZGre    G    T        0      0        2 
   6    chr6_26563272     ZHar    G    T        0      0        2 
   6    chr6_26563272   Sample    G    T        0      0        2 
   6    chr6_26584623     AAsi    G    T        0      0        2 
   6    chr6_26584623     AKia    G    T        0      0        2 
   6    chr6_26584623     AOna    G    T        0      0        2 
   6    chr6_26584623     ASom    G    T        0      0        2 
   6    chr6_26584623     HCab    G    T        0      0        2 
   6    chr6_26584623     HPrz    G    T        0      0        2 
   6    chr6_26584623     ZBoe    G    T        0      0        2 
   6    chr6_26584623     ZGre    G    T      0.5      1        2 
   6    chr6_26584623     ZHar    G    T        0      0        2 
   6    chr6_26584623   Sample    G    T        0      0        2 
   6    chr6_26599669     AAsi    G    C        0      0        2 
   6    chr6_26599669     AKia    G    C        0      0        2 
   6    chr6_26599669     AOna    G    C        0      0        2 
   6    chr6_26599669     ASom    G    C        0      0        2 
   6    chr6_26599669     HCab    G    C        0      0        2 
   6    chr6_26599669     HPrz    G    C        0      0        2 
   6    chr6_26599669     ZBoe    G    C        0      0        2 
   6    chr6_26599669     ZGre    G    C        1      2        2 
   6    chr6_26599669     ZHar    G    C        0      0        2 
   6    chr6_26599669   Sample    G    C        0      0        2 
   6    chr6_26602857     AAsi    C    G        0      0        2 
   6    chr6_26602857     AKia    C    G        0      0        2 
   6    chr6_26602857     AOna    C    G        0      0        2 
   6    chr6_26602857     ASom    C    G        0      0        2 
   6    chr6_26602857     HCab    C    G        0      0        2 
   6    chr6_26602857     HPrz    C    G        0      0        2 
   6    chr6_26602857     ZBoe    C    G        0      0        2 
   6    chr6_26602857     ZGre    C    G        1      2        2 
   6    chr6_26602857     ZHar    C    G        0      0        2 
   6    chr6_26602857   Sample    C    G        0      0        2 
   6    chr6_26612226     AAsi    C    G        0      0        2 
   6    chr6_26612226     AKia    C    G        0      0        2 
   6    chr6_26612226     AOna    C    G        0      0        2 
   6    chr6_26612226     ASom    C    G        0      0        2 
   6    chr6_26612226     HCab    C    G        1      2        2 
   6    chr6_26612226     HPrz    C    G        1      2        2 
   6    chr6_26612226     ZBoe    C    G        0      0        2 
   6    chr6_26612226     ZGre    C    G        0      0        2 
   6    chr6_26612226     ZHar    C    G        0      0        2 
   6    chr6_26612226   Sample    C    G        0      0        2 
   6    chr6_26625952     AAsi    T    G        1      2        2 
   6    chr6_26625952     AKia    T    G        0      0        2 
   6    chr6_26625952     AOna    T    G        0      0        2 
   6    chr6_26625952     ASom    T    G        1      2        2 
   6    chr6_26625952     HCab    T    G        0      0        2 
   6    chr6_26625952     HPrz    T    G        0      0        2 
   6    chr6_26625952     ZBoe    T    G        0      0        2 
   6    chr6_26625952     ZGre    T    G        0      0        2 
   6    chr6_26625952     ZHar    T    G        0      0        2 
   6    chr6_26625952   Sample    T    G        1      2        2 
   6    chr6_26628395     AAsi    C    A        0      0        2 
   6    chr6_26628395     AKia    C    A        0      0        2 
   6    chr6_26628395     AOna    C    A        0      0        2 
   6    chr6_26628395     ASom    C    A        0      0        2 
   6    chr6_26628395     HCab    C    A        0      0        2 
   6    chr6_26628395     HPrz    C    A        0      0        2 
   6    chr6_26628395     ZBoe    C    A      0.5      1        2 
   6    chr6_26628395     ZGre    C    A        0      0        2 
   6    chr6_26628395     ZHar    C    A        0      0        2 
   6    chr6_26628395   Sample    C    A        0      0        2 
   6    chr6_26631157     AAsi    C    G        0      0        2 
   6    chr6_26631157     AKia    C    G        0      0        2 
   6    chr6_26631157     AOna    C    G        0      0        2 
   6    chr6_26631157     ASom    C    G        0      0        2 
   6    chr6_26631157     HCab    C    G        1      2        2 
   6    chr6_26631157     HPrz    C    G        1      2        2 
   6    chr6_26631157     ZBoe    C    G        0      0        2 
   6    chr6_26631157     ZGre    C    G        0      0        2 
   6    chr6_26631157     ZHar    C    G        0      0        2 
   6    chr6_26631157   Sample    C    G        0      0        2 
   6    chr6_26637517     AAsi    A    C        0      0        2 
   6    chr6_26637517     AKia    A    C        0      0        2 
   6    chr6_26637517     AOna    A    C        0      0        2 
   6    chr6_26637517     ASom    A    C        0      0        2 
   6    chr6_26637517     HCab    A    C        0      0        2 
   6    chr6_26637517     HPrz    A    C        0      0        2 
   6    chr6_26637517     ZBoe    A    C      0.5      1        2 
   6    chr6_26637517     ZGre    A    C        0      0        2 
   6    chr6_26637517     ZHar    A    C        0      0        2 
   6    chr6_26637517   Sample    A    C        0      0        2 
   6    chr6_26662853     AAsi    G    T        0      0        2 
   6    chr6_26662853     AKia    G    T        0      0        2 
   6    chr6_26662853     AOna    G    T        0      0        2 
   6    chr6_26662853     ASom    G    T        0      0        2 
   6    chr6_26662853     HCab    G    T        0      0        2 
   6    chr6_26662853     HPrz    G    T        0      0        2 
   6    chr6_26662853     ZBoe    G    T        0      0        2 
   6    chr6_26662853     ZGre    G    T        1      2        2 
   6    chr6_26662853     ZHar    G    T        0      0        2 
   6    chr6_26662853   Sample    G    T        0      0        2 
   6    chr6_26669590     AAsi    T    G        0      0        2 
   6    chr6_26669590     AKia    T    G        0      0        2 
   6    chr6_26669590     AOna    T    G        0      0        2 
   6    chr6_26669590     ASom    T    G        0      0        2 
   6    chr6_26669590     HCab    T    G        0      0        2 
   6    chr6_26669590     HPrz    T    G        0      0        2 
   6    chr6_26669590     ZBoe    T    G        0      0        2 
   6    chr6_26669590     ZGre    T    G        0      0        2 
   6    chr6_26669590     ZHar    T    G        1      2        2 
   6    chr6_26669590   Sample    T    G        0      0        2 
   6    chr6_26677036     AAsi    G    T        0      0        2 
   6    chr6_26677036     AKia    G    T        0      0        2 
   6    chr6_26677036     AOna    G    T        0      0        2 
   6    chr6_26677036     ASom    G    T        0      0        2 
   6    chr6_26677036     HCab    G    T        0      0        2 
   6    chr6_26677036     HPrz    G    T        0      0        2 
   6    chr6_26677036     ZBoe    G    T        0      0        2 
   6    chr6_26677036     ZGre    G    T        1      2        2 
   6    chr6_26677036     ZHar    G    T        0      0        2 
   6    chr6_26677036   Sample    G    T        0      0        2 
   6    chr6_26677753     AAsi    C    G        0      0        2 
   6    chr6_26677753     AKia    C    G        0      0        2 
   6    chr6_26677753     AOna    C    G        0      0        2 
   6    chr6_26677753     ASom    C    G        0      0        2 
   6    chr6_26677753     HCab    C    G        0      0        2 
   6    chr6_26677753     HPrz    C    G        0      0        2 
   6    chr6_26677753     ZBoe    C    G        1      2        2 
   6    chr6_26677753     ZGre    C    G        0      0        2 
   6    chr6_26677753     ZHar    C    G        1      2        2 
   6    chr6_26677753   Sample    C    G        0      0        2 
   6    chr6_26681806     AAsi    T    G        0      0        2 
   6    chr6_26681806     AKia    T    G        0      0        2 
   6    chr6_26681806     AOna    T    G        0      0        2 
   6    chr6_26681806     ASom    T    G        0      0        2 
   6    chr6_26681806     HCab    T    G        0      0        2 
   6    chr6_26681806     HPrz    T    G        0      0        2 
   6    chr6_26681806     ZBoe    T    G        0      0        2 
   6    chr6_26681806     ZGre    T    G        1      2        2 
   6    chr6_26681806     ZHar    T    G        0      0        2 
   6    chr6_26681806   Sample    T    G        0      0        2 
   6    chr6_26688495     AAsi    T    A        0      0        2 
   6    chr6_26688495     AKia    T    A        0      0        2 
   6    chr6_26688495     AOna    T    A        0      0        2 
   6    chr6_26688495     ASom    T    A        0      0        2 
   6    chr6_26688495     HCab    T    A      0.5      1        2 
   6    chr6_26688495     HPrz    T    A        0      0        2 
   6    chr6_26688495     ZBoe    T    A        0      0        2 
   6    chr6_26688495     ZGre    T    A        0      0        2 
   6    chr6_26688495     ZHar    T    A        0      0        2 
   6    chr6_26688495   Sample    T    A        0      0        2 
   6    chr6_26716975     AAsi    C    A        0      0        2 
   6    chr6_26716975     AKia    C    A        0      0        2 
   6    chr6_26716975     AOna    C    A        0      0        2 
   6    chr6_26716975     ASom    C    A      0.5      1        2 
   6    chr6_26716975     HCab    C    A        0      0        2 
   6    chr6_26716975     HPrz    C    A        0      0        2 
   6    chr6_26716975     ZBoe    C    A        0      0        2 
   6    chr6_26716975     ZGre    C    A        0      0        2 
   6    chr6_26716975     ZHar    C    A        0      0        2 
   6    chr6_26716975   Sample    C    A        0      0        2 
   6    chr6_26778199     AAsi    C    G        0      0        2 
   6    chr6_26778199     AKia    C    G        0      0        2 
   6    chr6_26778199     AOna    C    G        0      0        2 
   6    chr6_26778199     ASom    C    G        0      0        2 
   6    chr6_26778199     HCab    C    G      0.5      1        2 
   6    chr6_26778199     HPrz    C    G        0      0        2 
   6    chr6_26778199     ZBoe    C    G        0      0        2 
   6    chr6_26778199     ZGre    C    G        0      0        2 
   6    chr6_26778199     ZHar    C    G        0      0        2 
   6    chr6_26778199   Sample    C    G        0      0        2 
   6    chr6_26791651     AAsi    C    A        0      0        2 
   6    chr6_26791651     AKia    C    A        0      0        2 
   6    chr6_26791651     AOna    C    A        0      0        2 
   6    chr6_26791651     ASom    C    A        0      0        2 
   6    chr6_26791651     HCab    C    A        1      2        2 
   6    chr6_26791651     HPrz    C    A        1      2        2 
   6    chr6_26791651     ZBoe    C    A        0      0        2 
   6    chr6_26791651     ZGre    C    A        0      0        2 
   6    chr6_26791651     ZHar    C    A        0      0        2 
   6    chr6_26791651   Sample    C    A        0      0        2 
   6    chr6_26813499     AAsi    C    G        0      0        2 
   6    chr6_26813499     AKia    C    G        0      0        2 
   6    chr6_26813499     AOna    C    G        0      0        2 
   6    chr6_26813499     ASom    C    G        0      0        2 
   6    chr6_26813499     HCab    C    G        0      0        2 
   6    chr6_26813499     HPrz    C    G      0.5      1        2 
   6    chr6_26813499     ZBoe    C    G        0      0        2 
   6    chr6_26813499     ZGre    C    G        0      0        2 
   6    chr6_26813499     ZHar    C    G        0      0        2 
   6    chr6_26813499   Sample    C    G        0      0        2 
   6    chr6_26830488     AAsi    T    G        0      0        2 
   6    chr6_26830488     AKia    T    G      0.5      1        2 
   6    chr6_26830488     AOna    T    G        1      2        2 
   6    chr6_26830488     ASom    T    G        0      0        2 
   6    chr6_26830488     HCab    T    G        0      0        2 
   6    chr6_26830488     HPrz    T    G        0      0        2 
   6    chr6_26830488     ZBoe    T    G        0      0        2 
   6    chr6_26830488     ZGre    T    G        0      0        2 
   6    chr6_26830488     ZHar    T    G        0      0        2 
   6    chr6_26830488   Sample    T    G        0      0        2 
   6    chr6_26838200     AAsi    T    A        0      0        2 
   6    chr6_26838200     AKia    T    A        0      0        2 
   6    chr6_26838200     AOna    T    A        0      0        2 
   6    chr6_26838200     ASom    T    A        0      0        2 
   6    chr6_26838200     HCab    T    A        0      0        2 
   6    chr6_26838200     HPrz    T    A        0      0        2 
   6    chr6_26838200     ZBoe    T    A      0.5      1        2 
   6    chr6_26838200     ZGre    T    A        0      0        2 
   6    chr6_26838200     ZHar    T    A        0      0        2 
   6    chr6_26838200   Sample    T    A        0      0        2 
   6    chr6_26852476     AAsi    G    C        0      0        2 
   6    chr6_26852476     AKia    G    C        0      0        2 
   6    chr6_26852476     AOna    G    C        0      0        2 
   6    chr6_26852476     ASom    G    C        0      0        2 
   6    chr6_26852476     HCab    G    C        0      0        2 
   6    chr6_26852476     HPrz    G    C        0      0        2 
   6    chr6_26852476     ZBoe    G    C        0      0        2 
   6    chr6_26852476     ZGre    G    C      0.5      1        2 
   6    chr6_26852476     ZHar    G    C        0      0        2 
   6    chr6_26852476   Sample    G    C        0      0        2 
   6    chr6_26875642     AAsi    G    T        0      0        2 
   6    chr6_26875642     AKia    G    T        0      0        2 
   6    chr6_26875642     AOna    G    T        0      0        2 
   6    chr6_26875642     ASom    G    T        0      0        2 
   6    chr6_26875642     HCab    G    T        0      0        2 
   6    chr6_26875642     HPrz    G    T        0      0        2 
   6    chr6_26875642     ZBoe    G    T      0.5      1        2 
   6    chr6_26875642     ZGre    G    T        0      0        2 
   6    chr6_26875642     ZHar    G    T        1      2        2 
   6    chr6_26875642   Sample    G    T        0      0        2 
   6    chr6_26877591     AAsi    C    A        0      0        2 
   6    chr6_26877591     AKia    C    A        0      0        2 
   6    chr6_26877591     AOna    C    A        0      0        2 
   6    chr6_26877591     ASom    C    A        0      0        2 
   6    chr6_26877591     HCab    C    A        0      0        2 
   6    chr6_26877591     HPrz    C    A        0      0        2 
   6    chr6_26877591     ZBoe    C    A      0.5      1        2 
   6    chr6_26877591     ZGre    C    A        0      0        2 
   6    chr6_26877591     ZHar    C    A        1      2        2 
   6    chr6_26877591   Sample    C    A        0      0        2 
   6    chr6_26895227     AAsi    A    C        0      0        2 
   6    chr6_26895227     AKia    A    C        0      0        2 
   6    chr6_26895227     AOna    A    C        0      0        2 
   6    chr6_26895227     ASom    A    C        0      0        2 
   6    chr6_26895227     HCab    A    C        1      2        2 
   6    chr6_26895227     HPrz    A    C        1      2        2 
   6    chr6_26895227     ZBoe    A    C        0      0        2 
   6    chr6_26895227     ZGre    A    C        0      0        2 
   6    chr6_26895227     ZHar    A    C        0      0        2 
   6    chr6_26895227   Sample    A    C        0      0        2 
   6    chr6_26912770     AAsi    G    C        1      2        2 
   6    chr6_26912770     AKia    G    C        0      0        2 
   6    chr6_26912770     AOna    G    C        0      0        2 
   6    chr6_26912770     ASom    G    C        1      2        2 
   6    chr6_26912770     HCab    G    C        0      0        2 
   6    chr6_26912770     HPrz    G    C        0      0        2 
   6    chr6_26912770     ZBoe    G    C        0      0        2 
   6    chr6_26912770     ZGre    G    C        0      0        2 
   6    chr6_26912770     ZHar    G    C        0      0        2 
   6    chr6_26912770   Sample    G    C        1      2        2 
   6    chr6_26920651     AAsi    T    G        0      0        2 
   6    chr6_26920651     AKia    T    G        0      0        2 
   6    chr6_26920651     AOna    T    G        0      0        2 
   6    chr6_26920651     ASom    T    G        0      0        2 
   6    chr6_26920651     HCab    T    G        1      2        2 
   6    chr6_26920651     HPrz    T    G        1      2        2 
   6    chr6_26920651     ZBoe    T    G        0      0        2 
   6    chr6_26920651     ZGre    T    G        0      0        2 
   6    chr6_26920651     ZHar    T    G        0      0        2 
   6    chr6_26920651   Sample    T    G        0      0        2 
   6    chr6_26937338     AAsi    G    C        1      2        2 
   6    chr6_26937338     AKia    G    C        0      0        2 
   6    chr6_26937338     AOna    G    C        0      0        2 
   6    chr6_26937338     ASom    G    C        1      2        2 
   6    chr6_26937338     HCab    G    C        0      0        2 
   6    chr6_26937338     HPrz    G    C        0      0        2 
   6    chr6_26937338     ZBoe    G    C        0      0        2 
   6    chr6_26937338     ZGre    G    C        0      0        2 
   6    chr6_26937338     ZHar    G    C        0      0        2 
   6    chr6_26937338   Sample    G    C        1      2        2 
   6    chr6_26980298     AAsi    G    C        0      0        2 
   6    chr6_26980298     AKia    G    C      0.5      1        2 
   6    chr6_26980298     AOna    G    C        0      0        2 
   6    chr6_26980298     ASom    G    C        0      0        2 
   6    chr6_26980298     HCab    G    C        0      0        2 
   6    chr6_26980298     HPrz    G    C        0      0        2 
   6    chr6_26980298     ZBoe    G    C        0      0        2 
   6    chr6_26980298     ZGre    G    C        0      0        2 
   6    chr6_26980298     ZHar    G    C        0      0        2 
   6    chr6_26980298   Sample    G    C        0      0        2 
   6    chr6_27017728     AAsi    C    G        0      0        2 
   6    chr6_27017728     AKia    C    G        0      0        2 
   6    chr6_27017728     AOna    C    G        0      0        2 
   6    chr6_27017728     ASom    C    G        0      0        2 
   6    chr6_27017728     HCab    C    G        0      0        2 
   6    chr6_27017728     HPrz    C    G        0      0        2 
   6    chr6_27017728     ZBoe    C    G        1      2        2 
   6    chr6_27017728     ZGre    C    G        0      0        2 
   6    chr6_27017728     ZHar    C    G        0      0        2 
   6    chr6_27017728   Sample    C    G        0      0        2 
   6    chr6_27025414     AAsi    G    T        0      0        2 
   6    chr6_27025414     AKia    G    T        0      0        2 
   6    chr6_27025414     AOna    G    T        0      0        2 
   6    chr6_27025414     ASom    G    T        0      0        2 
   6    chr6_27025414     HCab    G    T        0      0        2 
   6    chr6_27025414     HPrz    G    T        0      0        2 
   6    chr6_27025414     ZBoe    G    T        0      0        2 
   6    chr6_27025414     ZGre    G    T      0.5      1        2 
   6    chr6_27025414     ZHar    G    T        0      0        2 
   6    chr6_27025414   Sample    G    T        0      0        2 
   6    chr6_27067738     AAsi    C    G        1      2        2 
   6    chr6_27067738     AKia    C    G        0      0        2 
   6    chr6_27067738     AOna    C    G        0      0        2 
   6    chr6_27067738     ASom    C    G      0.5      1        2 
   6    chr6_27067738     HCab    C    G        0      0        2 
   6    chr6_27067738     HPrz    C    G        0      0        2 
   6    chr6_27067738     ZBoe    C    G        0      0        2 
   6    chr6_27067738     ZGre    C    G        0      0        2 
   6    chr6_27067738     ZHar    C    G        0      0        2 
   6    chr6_27067738   Sample    C    G        0      0        2 
   6    chr6_27113200     AAsi    C    G        1      2        2 
   6    chr6_27113200     AKia    C    G        0      0        2 
   6    chr6_27113200     AOna    C    G        0      0        2 
   6    chr6_27113200     ASom    C    G        0      0        2 
   6    chr6_27113200     HCab    C    G        0      0        2 
   6    chr6_27113200     HPrz    C    G        0      0        2 
   6    chr6_27113200     ZBoe    C    G        0      0        2 
   6    chr6_27113200     ZGre    C    G        0      0        2 
   6    chr6_27113200     ZHar    C    G        0      0        2 
   6    chr6_27113200   Sample    C    G        0      0        2 
   6    chr6_27113688     AAsi    T    G        0      0        2 
   6    chr6_27113688     AKia    T    G        0      0        2 
   6    chr6_27113688     AOna    T    G        0      0        2 
   6    chr6_27113688     ASom    T    G        0      0        2 
   6    chr6_27113688     HCab    T    G        0      0        2 
   6    chr6_27113688     HPrz    T    G        0      0        2 
   6    chr6_27113688     ZBoe    T    G        1      2        2 
   6    chr6_27113688     ZGre    T    G        0      0        2 
   6    chr6_27113688     ZHar    T    G        0      0        2 
   6    chr6_27113688   Sample    T    G        0      0        2 
   6    chr6_27116457     AAsi    C    G        0      0        2 
   6    chr6_27116457     AKia    C    G        0      0        2 
   6    chr6_27116457     AOna    C    G        0      0        2 
   6    chr6_27116457     ASom    C    G        0      0        2 
   6    chr6_27116457     HCab    C    G      0.5      1        2 
   6    chr6_27116457     HPrz    C    G        0      0        2 
   6    chr6_27116457     ZBoe    C    G        0      0        2 
   6    chr6_27116457     ZGre    C    G        0      0        2 
   6    chr6_27116457     ZHar    C    G        0      0        2 
   6    chr6_27116457   Sample    C    G        0      0        2 
   6    chr6_27128999     AAsi    G    C        0      0        2 
   6    chr6_27128999     AKia    G    C        0      0        2 
   6    chr6_27128999     AOna    G    C        0      0        2 
   6    chr6_27128999     ASom    G    C        0      0        2 
   6    chr6_27128999     HCab    G    C        1      2        2 
   6    chr6_27128999     HPrz    G    C        1      2        2 
   6    chr6_27128999     ZBoe    G    C        0      0        2 
   6    chr6_27128999     ZGre    G    C        0      0        2 
   6    chr6_27128999     ZHar    G    C        0      0        2 
   6    chr6_27128999   Sample    G    C        0      0        2 
   6    chr6_27130800     AAsi    A    C        0      0        2 
   6    chr6_27130800     AKia    A    C        1      2        2 
   6    chr6_27130800     AOna    A    C        1      2        2 
   6    chr6_27130800     ASom    A    C        0      0        2 
   6    chr6_27130800     HCab    A    C        0      0        2 
   6    chr6_27130800     HPrz    A    C        0      0        2 
   6    chr6_27130800     ZBoe    A    C        0      0        2 
   6    chr6_27130800     ZGre    A    C        0      0        2 
   6    chr6_27130800     ZHar    A    C        0      0        2 
   6    chr6_27130800   Sample    A    C        0      0        2 
   6    chr6_27131347     AAsi    T    G        0      0        2 
   6    chr6_27131347     AKia    T    G        0      0        2 
   6    chr6_27131347     AOna    T    G        0      0        2 
   6    chr6_27131347     ASom    T    G        0      0        2 
   6    chr6_27131347     HCab    T    G        0      0        2 
   6    chr6_27131347     HPrz    T    G        0      0        2 
   6    chr6_27131347     ZBoe    T    G        0      0        2 
   6    chr6_27131347     ZGre    T    G        1      2        2 
   6    chr6_27131347     ZHar    T    G        0      0        2 
   6    chr6_27131347   Sample    T    G        0      0        2 
   6    chr6_27132292     AAsi    T    G        0      0        2 
   6    chr6_27132292     AKia    T    G        0      0        2 
   6    chr6_27132292     AOna    T    G        1      2        2 
   6    chr6_27132292     ASom    T    G        0      0        2 
   6    chr6_27132292     HCab    T    G        0      0        2 
   6    chr6_27132292     HPrz    T    G        0      0        2 
   6    chr6_27132292     ZBoe    T    G        0      0        2 
   6    chr6_27132292     ZGre    T    G        0      0        2 
   6    chr6_27132292     ZHar    T    G        0      0        2 
   6    chr6_27132292   Sample    T    G        0      0        2 
   6    chr6_27137429     AAsi    A    T        0      0        2 
   6    chr6_27137429     AKia    A    T        0      0        2 
   6    chr6_27137429     AOna    A    T        0      0        2 
   6    chr6_27137429     ASom    A    T        0      0        2 
   6    chr6_27137429     HCab    A    T        0      0        2 
   6    chr6_27137429     HPrz    A    T        0      0        2 
   6    chr6_27137429     ZBoe    A    T        0      0        2 
   6    chr6_27137429     ZGre    A    T        0      0        2 
   6    chr6_27137429     ZHar    A    T        1      2        2 
   6    chr6_27137429   Sample    A    T        0      0        2 
   6    chr6_27146821     AAsi    A    C        0      0        2 
   6    chr6_27146821     AKia    A    C        0      0        2 
   6    chr6_27146821     AOna    A    C        0      0        2 
   6    chr6_27146821     ASom    A    C        0      0        2 
   6    chr6_27146821     HCab    A    C        1      2        2 
   6    chr6_27146821     HPrz    A    C        1      2        2 
   6    chr6_27146821     ZBoe    A    C        0      0        2 
   6    chr6_27146821     ZGre    A    C        0      0        2 
   6    chr6_27146821     ZHar    A    C        0      0        2 
   6    chr6_27146821   Sample    A    C        0      0        2 
   6    chr6_27220300     AAsi    G    T        0      0        2 
   6    chr6_27220300     AKia    G    T        0      0        2 
   6    chr6_27220300     AOna    G    T        0      0        2 
   6    chr6_27220300     ASom    G    T        0      0        2 
   6    chr6_27220300     HCab    G    T        1      2        2 
   6    chr6_27220300     HPrz    G    T        1      2        2 
   6    chr6_27220300     ZBoe    G    T        0      0        2 
   6    chr6_27220300     ZGre    G    T        0      0        2 
   6    chr6_27220300     ZHar    G    T        0      0        2 
   6    chr6_27220300   Sample    G    T        0      0        2 
   6    chr6_27225390     AAsi    T    G        0      0        2 
   6    chr6_27225390     AKia    T    G        0      0        2 
   6    chr6_27225390     AOna    T    G        0      0        2 
   6    chr6_27225390     ASom    T    G        0      0        2 
   6    chr6_27225390     HCab    T    G        1      2        2 
   6    chr6_27225390     HPrz    T    G        1      2        2 
   6    chr6_27225390     ZBoe    T    G        0      0        2 
   6    chr6_27225390     ZGre    T    G        0      0        2 
   6    chr6_27225390     ZHar    T    G        0      0        2 
   6    chr6_27225390   Sample    T    G        0      0        2 
   6    chr6_27239689     AAsi    G    T        0      0        2 
   6    chr6_27239689     AKia    G    T        0      0        2 
   6    chr6_27239689     AOna    G    T        0      0        2 
   6    chr6_27239689     ASom    G    T        0      0        2 
   6    chr6_27239689     HCab    G    T        0      0        2 
   6    chr6_27239689     HPrz    G    T        0      0        2 
   6    chr6_27239689     ZBoe    G    T      0.5      1        2 
   6    chr6_27239689     ZGre    G    T        0      0        2 
   6    chr6_27239689     ZHar    G    T        0      0        2 
   6    chr6_27239689   Sample    G    T        0      0        2 
   6    chr6_27259753     AAsi    T    G        1      2        2 
   6    chr6_27259753     AKia    T    G        0      0        2 
   6    chr6_27259753     AOna    T    G        0      0        2 
   6    chr6_27259753     ASom    T    G        0      0        2 
   6    chr6_27259753     HCab    T    G        0      0        2 
   6    chr6_27259753     HPrz    T    G        0      0        2 
   6    chr6_27259753     ZBoe    T    G        0      0        2 
   6    chr6_27259753     ZGre    T    G        0      0        2 
   6    chr6_27259753     ZHar    T    G        0      0        2 
   6    chr6_27259753   Sample    T    G        0      0        2 
   6    chr6_27260885     AAsi    G    T        0      0        2 
   6    chr6_27260885     AKia    G    T        0      0        2 
   6    chr6_27260885     AOna    G    T        0      0        2 
   6    chr6_27260885     ASom    G    T        0      0        2 
   6    chr6_27260885     HCab    G    T        1      2        2 
   6    chr6_27260885     HPrz    G    T        1      2        2 
   6    chr6_27260885     ZBoe    G    T        0      0        2 
   6    chr6_27260885     ZGre    G    T        0      0        2 
   6    chr6_27260885     ZHar    G    T        0      0        2 
   6    chr6_27260885   Sample    G    T        0      0        2 
   6    chr6_27282458     AAsi    T    A        0      0        2 
   6    chr6_27282458     AKia    T    A        0      0        2 
   6    chr6_27282458     AOna    T    A        0      0        2 
   6    chr6_27282458     ASom    T    A        0      0        2 
   6    chr6_27282458     HCab    T    A        1      2        2 
   6    chr6_27282458     HPrz    T    A        1      2        2 
   6    chr6_27282458     ZBoe    T    A        0      0        2 
   6    chr6_27282458     ZGre    T    A        0      0        2 
   6    chr6_27282458     ZHar    T    A        0      0        2 
   6    chr6_27282458   Sample    T    A        0      0        2 
   6    chr6_27293724     AAsi    C    G        0      0        2 
   6    chr6_27293724     AKia    C    G        0      0        2 
   6    chr6_27293724     AOna    C    G        0      0        2 
   6    chr6_27293724     ASom    C    G        0      0        2 
   6    chr6_27293724     HCab    C    G        1      2        2 
   6    chr6_27293724     HPrz    C    G        1      2        2 
   6    chr6_27293724     ZBoe    C    G        0      0        2 
   6    chr6_27293724     ZGre    C    G        0      0        2 
   6    chr6_27293724     ZHar    C    G        0      0        2 
   6    chr6_27293724   Sample    C    G        0      0        2 
   6    chr6_27303521     AAsi    C    A        0      0        2 
   6    chr6_27303521     AKia    C    A        0      0        2 
   6    chr6_27303521     AOna    C    A        0      0        2 
   6    chr6_27303521     ASom    C    A        0      0        2 
   6    chr6_27303521     HCab    C    A        1      2        2 
   6    chr6_27303521     HPrz    C    A        1      2        2 
   6    chr6_27303521     ZBoe    C    A        0      0        2 
   6    chr6_27303521     ZGre    C    A        0      0        2 
   6    chr6_27303521     ZHar    C    A        0      0        2 
   6    chr6_27303521   Sample    C    A        1      2        2 
   6    chr6_27329935     AAsi    T    G        0      0        2 
   6    chr6_27329935     AKia    T    G        0      0        2 
   6    chr6_27329935     AOna    T    G        0      0        2 
   6    chr6_27329935     ASom    T    G        0      0        2 
   6    chr6_27329935     HCab    T    G        1      2        2 
   6    chr6_27329935     HPrz    T    G        1      2        2 
   6    chr6_27329935     ZBoe    T    G        0      0        2 
   6    chr6_27329935     ZGre    T    G        0      0        2 
   6    chr6_27329935     ZHar    T    G        0      0        2 
   6    chr6_27329935   Sample    T    G        0      0        2 
   6    chr6_27333698     AAsi    G    C        1      2        2 
   6    chr6_27333698     AKia    G    C        0      0        2 
   6    chr6_27333698     AOna    G    C        0      0        2 
   6    chr6_27333698     ASom    G    C        1      2        2 
   6    chr6_27333698     HCab    G    C        0      0        2 
   6    chr6_27333698     HPrz    G    C        0      0        2 
   6    chr6_27333698     ZBoe    G    C        0      0        2 
   6    chr6_27333698     ZGre    G    C        0      0        2 
   6    chr6_27333698     ZHar    G    C        0      0        2 
   6    chr6_27333698   Sample    G    C        1      2        2 
   6    chr6_27337125     AAsi    G    T        0      0        2 
   6    chr6_27337125     AKia    G    T        0      0        2 
   6    chr6_27337125     AOna    G    T        0      0        2 
   6    chr6_27337125     ASom    G    T        0      0        2 
   6    chr6_27337125     HCab    G    T        0      0        2 
   6    chr6_27337125     HPrz    G    T        0      0        2 
   6    chr6_27337125     ZBoe    G    T      0.5      1        2 
   6    chr6_27337125     ZGre    G    T        0      0        2 
   6    chr6_27337125     ZHar    G    T        0      0        2 
   6    chr6_27337125   Sample    G    T        0      0        2 
   6    chr6_27352357     AAsi    T    G        0      0        2 
   6    chr6_27352357     AKia    T    G        0      0        2 
   6    chr6_27352357     AOna    T    G        0      0        2 
   6    chr6_27352357     ASom    T    G        0      0        2 
   6    chr6_27352357     HCab    T    G        0      0        2 
   6    chr6_27352357     HPrz    T    G        0      0        2 
   6    chr6_27352357     ZBoe    T    G        0      0        2 
   6    chr6_27352357     ZGre    T    G        1      2        2 
   6    chr6_27352357     ZHar    T    G        0      0        2 
   6    chr6_27352357   Sample    T    G        0      0        2 
   6    chr6_27369864     AAsi    A    C        0      0        2 
   6    chr6_27369864     AKia    A    C        0      0        2 
   6    chr6_27369864     AOna    A    C        0      0        2 
   6    chr6_27369864     ASom    A    C        0      0        2 
   6    chr6_27369864     HCab    A    C        0      0        2 
   6    chr6_27369864     HPrz    A    C        0      0        2 
   6    chr6_27369864     ZBoe    A    C        0      0        2 
   6    chr6_27369864     ZGre    A    C      0.5      1        2 
   6    chr6_27369864     ZHar    A    C        0      0        2 
   6    chr6_27369864   Sample    A    C        0      0        2 
   6    chr6_27370190     AAsi    A    T        0      0        2 
   6    chr6_27370190     AKia    A    T        0      0        2 
   6    chr6_27370190     AOna    A    T        0      0        2 
   6    chr6_27370190     ASom    A    T        0      0        2 
   6    chr6_27370190     HCab    A    T        1      2        2 
   6    chr6_27370190     HPrz    A    T        1      2        2 
   6    chr6_27370190     ZBoe    A    T        0      0        2 
   6    chr6_27370190     ZGre    A    T        0      0        2 
   6    chr6_27370190     ZHar    A    T        0      0        2 
   6    chr6_27370190   Sample    A    T        0      0        2 
   6    chr6_27375831     AAsi    C    A        0      0        2 
   6    chr6_27375831     AKia    C    A        0      0        2 
   6    chr6_27375831     AOna    C    A      0.5      1        2 
   6    chr6_27375831     ASom    C    A        0      0        2 
   6    chr6_27375831     HCab    C    A        0      0        2 
   6    chr6_27375831     HPrz    C    A        0      0        2 
   6    chr6_27375831     ZBoe    C    A        0      0        2 
   6    chr6_27375831     ZGre    C    A        0      0        2 
   6    chr6_27375831     ZHar    C    A        0      0        2 
   6    chr6_27375831   Sample    C    A        0      0        2 
   6    chr6_27399192     AAsi    C    G        0      0        2 
   6    chr6_27399192     AKia    C    G        1      2        2 
   6    chr6_27399192     AOna    C    G        1      2        2 
   6    chr6_27399192     ASom    C    G        0      0        2 
   6    chr6_27399192     HCab    C    G        0      0        2 
   6    chr6_27399192     HPrz    C    G        0      0        2 
   6    chr6_27399192     ZBoe    C    G        0      0        2 
   6    chr6_27399192     ZGre    C    G        0      0        2 
   6    chr6_27399192     ZHar    C    G        0      0        2 
   6    chr6_27399192   Sample    C    G        0      0        2 
   6    chr6_27399385     AAsi    C    G        0      0        2 
   6    chr6_27399385     AKia    C    G        0      0        2 
   6    chr6_27399385     AOna    C    G        0      0        2 
   6    chr6_27399385     ASom    C    G        0      0        2 
   6    chr6_27399385     HCab    C    G        1      2        2 
   6    chr6_27399385     HPrz    C    G        1      2        2 
   6    chr6_27399385     ZBoe    C    G        0      0        2 
   6    chr6_27399385     ZGre    C    G        0      0        2 
   6    chr6_27399385     ZHar    C    G        0      0        2 
   6    chr6_27399385   Sample    C    G        0      0        2 
   6    chr6_27440292     AAsi    G    C        0      0        2 
   6    chr6_27440292     AKia    G    C        0      0        2 
   6    chr6_27440292     AOna    G    C        0      0        2 
   6    chr6_27440292     ASom    G    C        0      0        2 
   6    chr6_27440292     HCab    G    C        0      0        2 
   6    chr6_27440292     HPrz    G    C        0      0        2 
   6    chr6_27440292     ZBoe    G    C        0      0        2 
   6    chr6_27440292     ZGre    G    C      0.5      1        2 
   6    chr6_27440292     ZHar    G    C        0      0        2 
   6    chr6_27440292   Sample    G    C        0      0        2 
   6    chr6_27452377     AAsi    G    C        0      0        2 
   6    chr6_27452377     AKia    G    C        0      0        2 
   6    chr6_27452377     AOna    G    C        0      0        2 
   6    chr6_27452377     ASom    G    C        0      0        2 
   6    chr6_27452377     HCab    G    C      0.5      1        2 
   6    chr6_27452377     HPrz    G    C      0.5      1        2 
   6    chr6_27452377     ZBoe    G    C        0      0        2 
   6    chr6_27452377     ZGre    G    C        0      0        2 
   6    chr6_27452377     ZHar    G    C        0      0        2 
   6    chr6_27452377   Sample    G    C        0      0        2 
   6    chr6_27457912     AAsi    T    G        1      2        2 
   6    chr6_27457912     AKia    T    G        1      2        2 
   6    chr6_27457912     AOna    T    G        1      2        2 
   6    chr6_27457912     ASom    T    G        1      2        2 
   6    chr6_27457912     HCab    T    G        0      0        2 
   6    chr6_27457912     HPrz    T    G        0      0        2 
   6    chr6_27457912     ZBoe    T    G        0      0        2 
   6    chr6_27457912     ZGre    T    G        0      0        2 
   6    chr6_27457912     ZHar    T    G        0      0        2 
   6    chr6_27457912   Sample    T    G        1      2        2 
   6    chr6_27514680     AAsi    G    C        0      0        2 
   6    chr6_27514680     AKia    G    C        0      0        2 
   6    chr6_27514680     AOna    G    C        0      0        2 
   6    chr6_27514680     ASom    G    C        0      0        2 
   6    chr6_27514680     HCab    G    C        0      0        2 
   6    chr6_27514680     HPrz    G    C        0      0        2 
   6    chr6_27514680     ZBoe    G    C        0      0        2 
   6    chr6_27514680     ZGre    G    C      0.5      1        2 
   6    chr6_27514680     ZHar    G    C        0      0        2 
   6    chr6_27514680   Sample    G    C        0      0        2 
   6    chr6_27540417     AAsi    A    C        0      0        2 
   6    chr6_27540417     AKia    A    C        0      0        2 
   6    chr6_27540417     AOna    A    C        0      0        2 
   6    chr6_27540417     ASom    A    C        0      0        2 
   6    chr6_27540417     HCab    A    C        0      0        2 
   6    chr6_27540417     HPrz    A    C        0      0        2 
   6    chr6_27540417     ZBoe    A    C        0      0        2 
   6    chr6_27540417     ZGre    A    C        0      0        2 
   6    chr6_27540417     ZHar    A    C        1      2        2 
   6    chr6_27540417   Sample    A    C        0      0        2 
   6    chr6_27556110     AAsi    C    G        0      0        2 
   6    chr6_27556110     AKia    C    G        0      0        2 
   6    chr6_27556110     AOna    C    G        0      0        2 
   6    chr6_27556110     ASom    C    G        0      0        2 
   6    chr6_27556110     HCab    C    G        1      2        2 
   6    chr6_27556110     HPrz    C    G        1      2        2 
   6    chr6_27556110     ZBoe    C    G        0      0        2 
   6    chr6_27556110     ZGre    C    G        0      0        2 
   6    chr6_27556110     ZHar    C    G        0      0        2 
   6    chr6_27556110   Sample    C    G        0      0        2 
   6    chr6_27563647     AAsi    A    T        0      0        2 
   6    chr6_27563647     AKia    A    T        0      0        2 
   6    chr6_27563647     AOna    A    T        0      0        2 
   6    chr6_27563647     ASom    A    T        0      0        2 
   6    chr6_27563647     HCab    A    T        0      0        2 
   6    chr6_27563647     HPrz    A    T        0      0        2 
   6    chr6_27563647     ZBoe    A    T      0.5      1        2 
   6    chr6_27563647     ZGre    A    T        0      0        2 
   6    chr6_27563647     ZHar    A    T        0      0        2 
   6    chr6_27563647   Sample    A    T        0      0        2 
   6    chr6_27582236     AAsi    T    A        0      0        2 
   6    chr6_27582236     AKia    T    A        0      0        2 
   6    chr6_27582236     AOna    T    A        0      0        2 
   6    chr6_27582236     ASom    T    A        0      0        2 
   6    chr6_27582236     HCab    T    A      0.5      1        2 
   6    chr6_27582236     HPrz    T    A        0      0        2 
   6    chr6_27582236     ZBoe    T    A        0      0        2 
   6    chr6_27582236     ZGre    T    A        0      0        2 
   6    chr6_27582236     ZHar    T    A        0      0        2 
   6    chr6_27582236   Sample    T    A        0      0        2 
   6    chr6_27615306     AAsi    G    C        0      0        2 
   6    chr6_27615306     AKia    G    C        0      0        2 
   6    chr6_27615306     AOna    G    C        0      0        2 
   6    chr6_27615306     ASom    G    C        0      0        2 
   6    chr6_27615306     HCab    G    C        1      2        2 
   6    chr6_27615306     HPrz    G    C        1      2        2 
   6    chr6_27615306     ZBoe    G    C        0      0        2 
   6    chr6_27615306     ZGre    G    C        0      0        2 
   6    chr6_27615306     ZHar    G    C        0      0        2 
   6    chr6_27615306   Sample    G    C        0      0        2 
   6    chr6_27631792     AAsi    T    G        0      0        2 
   6    chr6_27631792     AKia    T    G        1      2        2 
   6    chr6_27631792     AOna    T    G        1      2        2 
   6    chr6_27631792     ASom    T    G        0      0        2 
   6    chr6_27631792     HCab    T    G        0      0        2 
   6    chr6_27631792     HPrz    T    G        0      0        2 
   6    chr6_27631792     ZBoe    T    G        0      0        2 
   6    chr6_27631792     ZGre    T    G        0      0        2 
   6    chr6_27631792     ZHar    T    G        0      0        2 
   6    chr6_27631792   Sample    T    G        0      0        2 
   6    chr6_27634754     AAsi    C    G        0      0        2 
   6    chr6_27634754     AKia    C    G        0      0        2 
   6    chr6_27634754     AOna    C    G        0      0        2 
   6    chr6_27634754     ASom    C    G        0      0        2 
   6    chr6_27634754     HCab    C    G        0      0        2 
   6    chr6_27634754     HPrz    C    G        0      0        2 
   6    chr6_27634754     ZBoe    C    G        0      0        2 
   6    chr6_27634754     ZGre    C    G        0      0        2 
   6    chr6_27634754     ZHar    C    G        1      2        2 
   6    chr6_27634754   Sample    C    G        0      0        2 
   6    chr6_27654180     AAsi    C    G        0      0        2 
   6    chr6_27654180     AKia    C    G        0      0        2 
   6    chr6_27654180     AOna    C    G        0      0        2 
   6    chr6_27654180     ASom    C    G        0      0        2 
   6    chr6_27654180     HCab    C    G        1      2        2 
   6    chr6_27654180     HPrz    C    G        1      2        2 
   6    chr6_27654180     ZBoe    C    G        0      0        2 
   6    chr6_27654180     ZGre    C    G        0      0        2 
   6    chr6_27654180     ZHar    C    G        0      0        2 
   6    chr6_27654180   Sample    C    G        0      0        2 
   6    chr6_27682303     AAsi    T    G        0      0        2 
   6    chr6_27682303     AKia    T    G        0      0        2 
   6    chr6_27682303     AOna    T    G        0      0        2 
   6    chr6_27682303     ASom    T    G        0      0        2 
   6    chr6_27682303     HCab    T    G        1      2        2 
   6    chr6_27682303     HPrz    T    G        1      2        2 
   6    chr6_27682303     ZBoe    T    G        0      0        2 
   6    chr6_27682303     ZGre    T    G        0      0        2 
   6    chr6_27682303     ZHar    T    G        0      0        2 
   6    chr6_27682303   Sample    T    G        0      0        2 
   6    chr6_27700914     AAsi    G    C        0      0        2 
   6    chr6_27700914     AKia    G    C        0      0        2 
   6    chr6_27700914     AOna    G    C        0      0        2 
   6    chr6_27700914     ASom    G    C        0      0        2 
   6    chr6_27700914     HCab    G    C        1      2        2 
   6    chr6_27700914     HPrz    G    C        1      2        2 
   6    chr6_27700914     ZBoe    G    C        0      0        2 
   6    chr6_27700914     ZGre    G    C        0      0        2 
   6    chr6_27700914     ZHar    G    C        0      0        2 
   6    chr6_27700914   Sample    G    C        0      0        2 
   6    chr6_27767949     AAsi    G    T        0      0        2 
   6    chr6_27767949     AKia    G    T        0      0        2 
   6    chr6_27767949     AOna    G    T        0      0        2 
   6    chr6_27767949     ASom    G    T        0      0        2 
   6    chr6_27767949     HCab    G    T        1      2        2 
   6    chr6_27767949     HPrz    G    T        1      2        2 
   6    chr6_27767949     ZBoe    G    T        0      0        2 
   6    chr6_27767949     ZGre    G    T        0      0        2 
   6    chr6_27767949     ZHar    G    T        0      0        2 
   6    chr6_27767949   Sample    G    T        0      0        2 
   6    chr6_27773713     AAsi    A    C        0      0        2 
   6    chr6_27773713     AKia    A    C        0      0        2 
   6    chr6_27773713     AOna    A    C        0      0        2 
   6    chr6_27773713     ASom    A    C        0      0        2 
   6    chr6_27773713     HCab    A    C      0.5      1        2 
   6    chr6_27773713     HPrz    A    C        0      0        2 
   6    chr6_27773713     ZBoe    A    C        0      0        2 
   6    chr6_27773713     ZGre    A    C        0      0        2 
   6    chr6_27773713     ZHar    A    C        0      0        2 
   6    chr6_27773713   Sample    A    C        0      0        2 
   6    chr6_27786895     AAsi    G    C        1      2        2 
   6    chr6_27786895     AKia    G    C        0      0        2 
   6    chr6_27786895     AOna    G    C        0      0        2 
   6    chr6_27786895     ASom    G    C        1      2        2 
   6    chr6_27786895     HCab    G    C        0      0        2 
   6    chr6_27786895     HPrz    G    C        0      0        2 
   6    chr6_27786895     ZBoe    G    C        0      0        2 
   6    chr6_27786895     ZGre    G    C        0      0        2 
   6    chr6_27786895     ZHar    G    C        0      0        2 
   6    chr6_27786895   Sample    G    C        1      2        2 
   6    chr6_27788275     AAsi    A    C        0      0        2 
   6    chr6_27788275     AKia    A    C        0      0        2 
   6    chr6_27788275     AOna    A    C        0      0        2 
   6    chr6_27788275     ASom    A    C        0      0        2 
   6    chr6_27788275     HCab    A    C        0      0        2 
   6    chr6_27788275     HPrz    A    C        0      0        2 
   6    chr6_27788275     ZBoe    A    C      0.5      1        2 
   6    chr6_27788275     ZGre    A    C        0      0        2 
   6    chr6_27788275     ZHar    A    C        0      0        2 
   6    chr6_27788275   Sample    A    C        0      0        2 
   6    chr6_27819169     AAsi    G    T        0      0        2 
   6    chr6_27819169     AKia    G    T        0      0        2 
   6    chr6_27819169     AOna    G    T        0      0        2 
   6    chr6_27819169     ASom    G    T        0      0        2 
   6    chr6_27819169     HCab    G    T        0      0        2 
   6    chr6_27819169     HPrz    G    T        0      0        2 
   6    chr6_27819169     ZBoe    G    T        0      0        2 
   6    chr6_27819169     ZGre    G    T        1      2        2 
   6    chr6_27819169     ZHar    G    T        0      0        2 
   6    chr6_27819169   Sample    G    T        0      0        2 
   6    chr6_27819303     AAsi    C    A        0      0        2 
   6    chr6_27819303     AKia    C    A        1      2        2 
   6    chr6_27819303     AOna    C    A        1      2        2 
   6    chr6_27819303     ASom    C    A        0      0        2 
   6    chr6_27819303     HCab    C    A        0      0        2 
   6    chr6_27819303     HPrz    C    A        0      0        2 
   6    chr6_27819303     ZBoe    C    A        0      0        2 
   6    chr6_27819303     ZGre    C    A        0      0        2 
   6    chr6_27819303     ZHar    C    A        0      0        2 
   6    chr6_27819303   Sample    C    A        0      0        2 
   6    chr6_27830023     AAsi    A    C        0      0        2 
   6    chr6_27830023     AKia    A    C        0      0        2 
   6    chr6_27830023     AOna    A    C        0      0        2 
   6    chr6_27830023     ASom    A    C        0      0        2 
   6    chr6_27830023     HCab    A    C        0      0        2 
   6    chr6_27830023     HPrz    A    C        0      0        2 
   6    chr6_27830023     ZBoe    A    C        0      0        2 
   6    chr6_27830023     ZGre    A    C      0.5      1        2 
   6    chr6_27830023     ZHar    A    C        0      0        2 
   6    chr6_27830023   Sample    A    C        0      0        2 
   6    chr6_27865126     AAsi    A    C        0      0        2 
   6    chr6_27865126     AKia    A    C        0      0        2 
   6    chr6_27865126     AOna    A    C        0      0        2 
   6    chr6_27865126     ASom    A    C        0      0        2 
   6    chr6_27865126     HCab    A    C        0      0        2 
   6    chr6_27865126     HPrz    A    C        0      0        2 
   6    chr6_27865126     ZBoe    A    C        0      0        2 
   6    chr6_27865126     ZGre    A    C      0.5      1        2 
   6    chr6_27865126     ZHar    A    C        0      0        2 
   6    chr6_27865126   Sample    A    C        0      0        2 
   6    chr6_27873276     AAsi    G    T        0      0        2 
   6    chr6_27873276     AKia    G    T        0      0        2 
   6    chr6_27873276     AOna    G    T        0      0        2 
   6    chr6_27873276     ASom    G    T        0      0        2 
   6    chr6_27873276     HCab    G    T        0      0        2 
   6    chr6_27873276     HPrz    G    T        0      0        2 
   6    chr6_27873276     ZBoe    G    T      0.5      1        2 
   6    chr6_27873276     ZGre    G    T        0      0        2 
   6    chr6_27873276     ZHar    G    T        0      0        2 
   6    chr6_27873276   Sample    G    T        0      0        2 
   6    chr6_27875347     AAsi    T    A        0      0        2 
   6    chr6_27875347     AKia    T    A        0      0        2 
   6    chr6_27875347     AOna    T    A        0      0        2 
   6    chr6_27875347     ASom    T    A        0      0        2 
   6    chr6_27875347     HCab    T    A        1      2        2 
   6    chr6_27875347     HPrz    T    A        1      2        2 
   6    chr6_27875347     ZBoe    T    A        0      0        2 
   6    chr6_27875347     ZGre    T    A        0      0        2 
   6    chr6_27875347     ZHar    T    A        0      0        2 
   6    chr6_27875347   Sample    T    A        0      0        2 
   6    chr6_27876487     AAsi    C    A        0      0        2 
   6    chr6_27876487     AKia    C    A        0      0        2 
   6    chr6_27876487     AOna    C    A        0      0        2 
   6    chr6_27876487     ASom    C    A        0      0        2 
   6    chr6_27876487     HCab    C    A        1      2        2 
   6    chr6_27876487     HPrz    C    A        1      2        2 
   6    chr6_27876487     ZBoe    C    A        0      0        2 
   6    chr6_27876487     ZGre    C    A        0      0        2 
   6    chr6_27876487     ZHar    C    A        0      0        2 
   6    chr6_27876487   Sample    C    A        0      0        2 
   6    chr6_27877388     AAsi    C    G        0      0        2 
   6    chr6_27877388     AKia    C    G        0      0        2 
   6    chr6_27877388     AOna    C    G        0      0        2 
   6    chr6_27877388     ASom    C    G        0      0        2 
   6    chr6_27877388     HCab    C    G        1      2        2 
   6    chr6_27877388     HPrz    C    G        1      2        2 
   6    chr6_27877388     ZBoe    C    G        0      0        2 
   6    chr6_27877388     ZGre    C    G        0      0        2 
   6    chr6_27877388     ZHar    C    G        0      0        2 
   6    chr6_27877388   Sample    C    G        0      0        2 
   6    chr6_27925944     AAsi    G    T        0      0        2 
   6    chr6_27925944     AKia    G    T        1      2        2 
   6    chr6_27925944     AOna    G    T        1      2        2 
   6    chr6_27925944     ASom    G    T        0      0        2 
   6    chr6_27925944     HCab    G    T        0      0        2 
   6    chr6_27925944     HPrz    G    T        0      0        2 
   6    chr6_27925944     ZBoe    G    T        0      0        2 
   6    chr6_27925944     ZGre    G    T        0      0        2 
   6    chr6_27925944     ZHar    G    T        0      0        2 
   6    chr6_27925944   Sample    G    T        0      0        2 
   6    chr6_27927811     AAsi    C    G        0      0        2 
   6    chr6_27927811     AKia    C    G        0      0        2 
   6    chr6_27927811     AOna    C    G        0      0        2 
   6    chr6_27927811     ASom    C    G        0      0        2 
   6    chr6_27927811     HCab    C    G        0      0        2 
   6    chr6_27927811     HPrz    C    G        0      0        2 
   6    chr6_27927811     ZBoe    C    G        1      2        2 
   6    chr6_27927811     ZGre    C    G        1      2        2 
   6    chr6_27927811     ZHar    C    G        1      2        2 
   6    chr6_27927811   Sample    C    G        0      0        2 
   6    chr6_27967377     AAsi    T    A        1      2        2 
   6    chr6_27967377     AKia    T    A        0      0        2 
   6    chr6_27967377     AOna    T    A        0      0        2 
   6    chr6_27967377     ASom    T    A        1      2        2 
   6    chr6_27967377     HCab    T    A        0      0        2 
   6    chr6_27967377     HPrz    T    A        0      0        2 
   6    chr6_27967377     ZBoe    T    A        0      0        2 
   6    chr6_27967377     ZGre    T    A        0      0        2 
   6    chr6_27967377     ZHar    T    A        0      0        2 
   6    chr6_27967377   Sample    T    A        1      2        2 
   6    chr6_27967710     AAsi    T    G        0      0        2 
   6    chr6_27967710     AKia    T    G        0      0        2 
   6    chr6_27967710     AOna    T    G        0      0        2 
   6    chr6_27967710     ASom    T    G        0      0        2 
   6    chr6_27967710     HCab    T    G        1      2        2 
   6    chr6_27967710     HPrz    T    G        1      2        2 
   6    chr6_27967710     ZBoe    T    G        0      0        2 
   6    chr6_27967710     ZGre    T    G        0      0        2 
   6    chr6_27967710     ZHar    T    G        0      0        2 
   6    chr6_27967710   Sample    T    G        0      0        2 
   6    chr6_27977664     AAsi    A    C        0      0        2 
   6    chr6_27977664     AKia    A    C        1      2        2 
   6    chr6_27977664     AOna    A    C        1      2        2 
   6    chr6_27977664     ASom    A    C        0      0        2 
   6    chr6_27977664     HCab    A    C        0      0        2 
   6    chr6_27977664     HPrz    A    C        0      0        2 
   6    chr6_27977664     ZBoe    A    C        0      0        2 
   6    chr6_27977664     ZGre    A    C        0      0        2 
   6    chr6_27977664     ZHar    A    C        0      0        2 
   6    chr6_27977664   Sample    A    C        0      0        2 
   6    chr6_27979110     AAsi    C    G        0      0        2 
   6    chr6_27979110     AKia    C    G        1      2        2 
   6    chr6_27979110     AOna    C    G        0      0        2 
   6    chr6_27979110     ASom    C    G        0      0        2 
   6    chr6_27979110     HCab    C    G        0      0        2 
   6    chr6_27979110     HPrz    C    G        0      0        2 
   6    chr6_27979110     ZBoe    C    G        0      0        2 
   6    chr6_27979110     ZGre    C    G        0      0        2 
   6    chr6_27979110     ZHar    C    G        0      0        2 
   6    chr6_27979110   Sample    C    G        0      0        2 
   6    chr6_28024435     AAsi    G    C        0      0        2 
   6    chr6_28024435     AKia    G    C        0      0        2 
   6    chr6_28024435     AOna    G    C        0      0        2 
   6    chr6_28024435     ASom    G    C        0      0        2 
   6    chr6_28024435     HCab    G    C        1      2        2 
   6    chr6_28024435     HPrz    G    C        1      2        2 
   6    chr6_28024435     ZBoe    G    C        0      0        2 
   6    chr6_28024435     ZGre    G    C        0      0        2 
   6    chr6_28024435     ZHar    G    C        0      0        2 
   6    chr6_28024435   Sample    G    C        0      0        2 
   6    chr6_28042291     AAsi    T    G        0      0        2 
   6    chr6_28042291     AKia    T    G        1      2        2 
   6    chr6_28042291     AOna    T    G        1      2        2 
   6    chr6_28042291     ASom    T    G        0      0        2 
   6    chr6_28042291     HCab    T    G        0      0        2 
   6    chr6_28042291     HPrz    T    G        0      0        2 
   6    chr6_28042291     ZBoe    T    G        0      0        2 
   6    chr6_28042291     ZGre    T    G        0      0        2 
   6    chr6_28042291     ZHar    T    G        0      0        2 
   6    chr6_28042291   Sample    T    G        0      0        2 
   6    chr6_28046876     AAsi    C    A        0      0        2 
   6    chr6_28046876     AKia    C    A        0      0        2 
   6    chr6_28046876     AOna    C    A        0      0        2 
   6    chr6_28046876     ASom    C    A        0      0        2 
   6    chr6_28046876     HCab    C    A        0      0        2 
   6    chr6_28046876     HPrz    C    A      0.5      1        2 
   6    chr6_28046876     ZBoe    C    A        0      0        2 
   6    chr6_28046876     ZGre    C    A        0      0        2 
   6    chr6_28046876     ZHar    C    A        0      0        2 
   6    chr6_28046876   Sample    C    A        0      0        2 
   6    chr6_28054595     AAsi    T    G        0      0        2 
   6    chr6_28054595     AKia    T    G        0      0        2 
   6    chr6_28054595     AOna    T    G        0      0        2 
   6    chr6_28054595     ASom    T    G        0      0        2 
   6    chr6_28054595     HCab    T    G        0      0        2 
   6    chr6_28054595     HPrz    T    G        0      0        2 
   6    chr6_28054595     ZBoe    T    G        0      0        2 
   6    chr6_28054595     ZGre    T    G      0.5      1        2 
   6    chr6_28054595     ZHar    T    G        0      0        2 
   6    chr6_28054595   Sample    T    G        0      0        2 
   6    chr6_28058759     AAsi    C    G        0      0        2 
   6    chr6_28058759     AKia    C    G        0      0        2 
   6    chr6_28058759     AOna    C    G        0      0        2 
   6    chr6_28058759     ASom    C    G        0      0        2 
   6    chr6_28058759     HCab    C    G        0      0        2 
   6    chr6_28058759     HPrz    C    G        0      0        2 
   6    chr6_28058759     ZBoe    C    G      0.5      1        2 
   6    chr6_28058759     ZGre    C    G        0      0        2 
   6    chr6_28058759     ZHar    C    G        0      0        2 
   6    chr6_28058759   Sample    C    G        0      0        2 
   6    chr6_28081119     AAsi    C    A        0      0        2 
   6    chr6_28081119     AKia    C    A        1      2        2 
   6    chr6_28081119     AOna    C    A        1      2        2 
   6    chr6_28081119     ASom    C    A        0      0        2 
   6    chr6_28081119     HCab    C    A        0      0        2 
   6    chr6_28081119     HPrz    C    A        0      0        2 
   6    chr6_28081119     ZBoe    C    A        0      0        2 
   6    chr6_28081119     ZGre    C    A        0      0        2 
   6    chr6_28081119     ZHar    C    A        0      0        2 
   6    chr6_28081119   Sample    C    A        0      0        2 
   6    chr6_28132423     AAsi    G    T        0      0        2 
   6    chr6_28132423     AKia    G    T        0      0        2 
   6    chr6_28132423     AOna    G    T        0      0        2 
   6    chr6_28132423     ASom    G    T        0      0        2 
   6    chr6_28132423     HCab    G    T        1      2        2 
   6    chr6_28132423     HPrz    G    T        1      2        2 
   6    chr6_28132423     ZBoe    G    T        0      0        2 
   6    chr6_28132423     ZGre    G    T        0      0        2 
   6    chr6_28132423     ZHar    G    T        0      0        2 
   6    chr6_28132423   Sample    G    T        0      0        2 
   6    chr6_28134101     AAsi    C    A        0      0        2 
   6    chr6_28134101     AKia    C    A        0      0        2 
   6    chr6_28134101     AOna    C    A        0      0        2 
   6    chr6_28134101     ASom    C    A        0      0        2 
   6    chr6_28134101     HCab    C    A        1      2        2 
   6    chr6_28134101     HPrz    C    A        1      2        2 
   6    chr6_28134101     ZBoe    C    A        0      0        2 
   6    chr6_28134101     ZGre    C    A        0      0        2 
   6    chr6_28134101     ZHar    C    A        0      0        2 
   6    chr6_28134101   Sample    C    A        0      0        2 
   6    chr6_28139434     AAsi    G    T        0      0        2 
   6    chr6_28139434     AKia    G    T        0      0        2 
   6    chr6_28139434     AOna    G    T        0      0        2 
   6    chr6_28139434     ASom    G    T        0      0        2 
   6    chr6_28139434     HCab    G    T        1      2        2 
   6    chr6_28139434     HPrz    G    T        1      2        2 
   6    chr6_28139434     ZBoe    G    T        0      0        2 
   6    chr6_28139434     ZGre    G    T        0      0        2 
   6    chr6_28139434     ZHar    G    T        0      0        2 
   6    chr6_28139434   Sample    G    T        0      0        2 
   6    chr6_28153833     AAsi    C    G        0      0        2 
   6    chr6_28153833     AKia    C    G        1      2        2 
   6    chr6_28153833     AOna    C    G        0      0        2 
   6    chr6_28153833     ASom    C    G        0      0        2 
   6    chr6_28153833     HCab    C    G        0      0        2 
   6    chr6_28153833     HPrz    C    G        0      0        2 
   6    chr6_28153833     ZBoe    C    G        0      0        2 
   6    chr6_28153833     ZGre    C    G        0      0        2 
   6    chr6_28153833     ZHar    C    G        0      0        2 
   6    chr6_28153833   Sample    C    G        0      0        2 
   6    chr6_28187586     AAsi    A    T        0      0        2 
   6    chr6_28187586     AKia    A    T        0      0        2 
   6    chr6_28187586     AOna    A    T        0      0        2 
   6    chr6_28187586     ASom    A    T        0      0        2 
   6    chr6_28187586     HCab    A    T        0      0        2 
   6    chr6_28187586     HPrz    A    T        0      0        2 
   6    chr6_28187586     ZBoe    A    T        0      0        2 
   6    chr6_28187586     ZGre    A    T        0      0        2 
   6    chr6_28187586     ZHar    A    T        1      2        2 
   6    chr6_28187586   Sample    A    T        0      0        2 
   6    chr6_28192762     AAsi    C    G        1      2        2 
   6    chr6_28192762     AKia    C    G        0      0        2 
   6    chr6_28192762     AOna    C    G        0      0        2 
   6    chr6_28192762     ASom    C    G        1      2        2 
   6    chr6_28192762     HCab    C    G        0      0        2 
   6    chr6_28192762     HPrz    C    G        0      0        2 
   6    chr6_28192762     ZBoe    C    G        0      0        2 
   6    chr6_28192762     ZGre    C    G        0      0        2 
   6    chr6_28192762     ZHar    C    G        0      0        2 
   6    chr6_28192762   Sample    C    G        1      2        2 
   6    chr6_28199336     AAsi    T    A        0      0        2 
   6    chr6_28199336     AKia    T    A        0      0        2 
   6    chr6_28199336     AOna    T    A        0      0        2 
   6    chr6_28199336     ASom    T    A        0      0        2 
   6    chr6_28199336     HCab    T    A        0      0        2 
   6    chr6_28199336     HPrz    T    A      0.5      1        2 
   6    chr6_28199336     ZBoe    T    A        0      0        2 
   6    chr6_28199336     ZGre    T    A        0      0        2 
   6    chr6_28199336     ZHar    T    A        0      0        2 
   6    chr6_28199336   Sample    T    A        0      0        2 
   6    chr6_28202097     AAsi    G    T        0      0        2 
   6    chr6_28202097     AKia    G    T        0      0        2 
   6    chr6_28202097     AOna    G    T        0      0        2 
   6    chr6_28202097     ASom    G    T        0      0        2 
   6    chr6_28202097     HCab    G    T        0      0        2 
   6    chr6_28202097     HPrz    G    T        0      0        2 
   6    chr6_28202097     ZBoe    G    T      0.5      1        2 
   6    chr6_28202097     ZGre    G    T        0      0        2 
   6    chr6_28202097     ZHar    G    T        0      0        2 
   6    chr6_28202097   Sample    G    T        0      0        2 
   6    chr6_28218379     AAsi    C    G        0      0        2 
   6    chr6_28218379     AKia    C    G        0      0        2 
   6    chr6_28218379     AOna    C    G        0      0        2 
   6    chr6_28218379     ASom    C    G        0      0        2 
   6    chr6_28218379     HCab    C    G        0      0        2 
   6    chr6_28218379     HPrz    C    G        0      0        2 
   6    chr6_28218379     ZBoe    C    G        0      0        2 
   6    chr6_28218379     ZGre    C    G        1      2        2 
   6    chr6_28218379     ZHar    C    G        0      0        2 
   6    chr6_28218379   Sample    C    G        0      0        2 
   6    chr6_28221830     AAsi    G    T        0      0        2 
   6    chr6_28221830     AKia    G    T        0      0        2 
   6    chr6_28221830     AOna    G    T        0      0        2 
   6    chr6_28221830     ASom    G    T        0      0        2 
   6    chr6_28221830     HCab    G    T        1      2        2 
   6    chr6_28221830     HPrz    G    T        1      2        2 
   6    chr6_28221830     ZBoe    G    T        0      0        2 
   6    chr6_28221830     ZGre    G    T        0      0        2 
   6    chr6_28221830     ZHar    G    T        0      0        2 
   6    chr6_28221830   Sample    G    T        0      0        2 
   6    chr6_28236126     AAsi    C    G        0      0        2 
   6    chr6_28236126     AKia    C    G        0      0        2 
   6    chr6_28236126     AOna    C    G        0      0        2 
   6    chr6_28236126     ASom    C    G        0      0        2 
   6    chr6_28236126     HCab    C    G        0      0        2 
   6    chr6_28236126     HPrz    C    G      0.5      1        2 
   6    chr6_28236126     ZBoe    C    G        0      0        2 
   6    chr6_28236126     ZGre    C    G        0      0        2 
   6    chr6_28236126     ZHar    C    G        0      0        2 
   6    chr6_28236126   Sample    C    G        0      0        2 
   6    chr6_28237660     AAsi    A    C        0      0        2 
   6    chr6_28237660     AKia    A    C        0      0        2 
   6    chr6_28237660     AOna    A    C        0      0        2 
   6    chr6_28237660     ASom    A    C        0      0        2 
   6    chr6_28237660     HCab    A    C        0      0        2 
   6    chr6_28237660     HPrz    A    C      0.5      1        2 
   6    chr6_28237660     ZBoe    A    C        0      0        2 
   6    chr6_28237660     ZGre    A    C        0      0        2 
   6    chr6_28237660     ZHar    A    C        0      0        2 
   6    chr6_28237660   Sample    A    C        0      0        2 
   6    chr6_28245527     AAsi    G    C        0      0        2 
   6    chr6_28245527     AKia    G    C        0      0        2 
   6    chr6_28245527     AOna    G    C        0      0        2 
   6    chr6_28245527     ASom    G    C        0      0        2 
   6    chr6_28245527     HCab    G    C        1      2        2 
   6    chr6_28245527     HPrz    G    C        1      2        2 
   6    chr6_28245527     ZBoe    G    C        0      0        2 
   6    chr6_28245527     ZGre    G    C        0      0        2 
   6    chr6_28245527     ZHar    G    C        0      0        2 
   6    chr6_28245527   Sample    G    C        0      0        2 
   6    chr6_28254342     AAsi    G    C        0      0        2 
   6    chr6_28254342     AKia    G    C        0      0        2 
   6    chr6_28254342     AOna    G    C        0      0        2 
   6    chr6_28254342     ASom    G    C        0      0        2 
   6    chr6_28254342     HCab    G    C        1      2        2 
   6    chr6_28254342     HPrz    G    C        1      2        2 
   6    chr6_28254342     ZBoe    G    C        0      0        2 
   6    chr6_28254342     ZGre    G    C        0      0        2 
   6    chr6_28254342     ZHar    G    C        0      0        2 
   6    chr6_28254342   Sample    G    C        0      0        2 
   6    chr6_28266345     AAsi    G    T        0      0        2 
   6    chr6_28266345     AKia    G    T        0      0        2 
   6    chr6_28266345     AOna    G    T        0      0        2 
   6    chr6_28266345     ASom    G    T        0      0        2 
   6    chr6_28266345     HCab    G    T      0.5      1        2 
   6    chr6_28266345     HPrz    G    T        0      0        2 
   6    chr6_28266345     ZBoe    G    T        0      0        2 
   6    chr6_28266345     ZGre    G    T        0      0        2 
   6    chr6_28266345     ZHar    G    T        0      0        2 
   6    chr6_28266345   Sample    G    T        0      0        2 
   6    chr6_28281901     AAsi    T    A        0      0        2 
   6    chr6_28281901     AKia    T    A        0      0        2 
   6    chr6_28281901     AOna    T    A        0      0        2 
   6    chr6_28281901     ASom    T    A        0      0        2 
   6    chr6_28281901     HCab    T    A        1      2        2 
   6    chr6_28281901     HPrz    T    A        1      2        2 
   6    chr6_28281901     ZBoe    T    A        0      0        2 
   6    chr6_28281901     ZGre    T    A        0      0        2 
   6    chr6_28281901     ZHar    T    A        0      0        2 
   6    chr6_28281901   Sample    T    A        0      0        2 
   6    chr6_28283336     AAsi    T    A        0      0        2 
   6    chr6_28283336     AKia    T    A        0      0        2 
   6    chr6_28283336     AOna    T    A        0      0        2 
   6    chr6_28283336     ASom    T    A        0      0        2 
   6    chr6_28283336     HCab    T    A        1      2        2 
   6    chr6_28283336     HPrz    T    A        1      2        2 
   6    chr6_28283336     ZBoe    T    A        0      0        2 
   6    chr6_28283336     ZGre    T    A        0      0        2 
   6    chr6_28283336     ZHar    T    A        0      0        2 
   6    chr6_28283336   Sample    T    A        0      0        2 
   6    chr6_28306567     AAsi    G    T        0      0        2 
   6    chr6_28306567     AKia    G    T        0      0        2 
   6    chr6_28306567     AOna    G    T        0      0        2 
   6    chr6_28306567     ASom    G    T        0      0        2 
   6    chr6_28306567     HCab    G    T        0      0        2 
   6    chr6_28306567     HPrz    G    T        0      0        2 
   6    chr6_28306567     ZBoe    G    T      0.5      1        2 
   6    chr6_28306567     ZGre    G    T        0      0        2 
   6    chr6_28306567     ZHar    G    T        0      0        2 
   6    chr6_28306567   Sample    G    T        0      0        2 
   6    chr6_28330115     AAsi    T    G        0      0        2 
   6    chr6_28330115     AKia    T    G        0      0        2 
   6    chr6_28330115     AOna    T    G        0      0        2 
   6    chr6_28330115     ASom    T    G        0      0        2 
   6    chr6_28330115     HCab    T    G        0      0        2 
   6    chr6_28330115     HPrz    T    G        0      0        2 
   6    chr6_28330115     ZBoe    T    G      0.5      1        2 
   6    chr6_28330115     ZGre    T    G        0      0        2 
   6    chr6_28330115     ZHar    T    G        0      0        2 
   6    chr6_28330115   Sample    T    G        0      0        2 
   6    chr6_28353578     AAsi    G    C        0      0        2 
   6    chr6_28353578     AKia    G    C        0      0        2 
   6    chr6_28353578     AOna    G    C        0      0        2 
   6    chr6_28353578     ASom    G    C        0      0        2 
   6    chr6_28353578     HCab    G    C      0.5      1        2 
   6    chr6_28353578     HPrz    G    C        0      0        2 
   6    chr6_28353578     ZBoe    G    C        0      0        2 
   6    chr6_28353578     ZGre    G    C        0      0        2 
   6    chr6_28353578     ZHar    G    C        0      0        2 
   6    chr6_28353578   Sample    G    C        0      0        2 
   6    chr6_28357466     AAsi    C    G        0      0        2 
   6    chr6_28357466     AKia    C    G        0      0        2 
   6    chr6_28357466     AOna    C    G        0      0        2 
   6    chr6_28357466     ASom    C    G        1      2        2 
   6    chr6_28357466     HCab    C    G        0      0        2 
   6    chr6_28357466     HPrz    C    G        0      0        2 
   6    chr6_28357466     ZBoe    C    G        0      0        2 
   6    chr6_28357466     ZGre    C    G        0      0        2 
   6    chr6_28357466     ZHar    C    G        0      0        2 
   6    chr6_28357466   Sample    C    G        0      0        2 
   6    chr6_28385260     AAsi    C    A        0      0        2 
   6    chr6_28385260     AKia    C    A        0      0        2 
   6    chr6_28385260     AOna    C    A        0      0        2 
   6    chr6_28385260     ASom    C    A        0      0        2 
   6    chr6_28385260     HCab    C    A        0      0        2 
   6    chr6_28385260     HPrz    C    A        0      0        2 
   6    chr6_28385260     ZBoe    C    A        1      2        2 
   6    chr6_28385260     ZGre    C    A        0      0        2 
   6    chr6_28385260     ZHar    C    A        0      0        2 
   6    chr6_28385260   Sample    C    A        0      0        2 
   6    chr6_28390584     AAsi    T    A        0      0        2 
   6    chr6_28390584     AKia    T    A        0      0        2 
   6    chr6_28390584     AOna    T    A        0      0        2 
   6    chr6_28390584     ASom    T    A        0      0        2 
   6    chr6_28390584     HCab    T    A        0      0        2 
   6    chr6_28390584     HPrz    T    A      0.5      1        2 
   6    chr6_28390584     ZBoe    T    A        0      0        2 
   6    chr6_28390584     ZGre    T    A        0      0        2 
   6    chr6_28390584     ZHar    T    A        0      0        2 
   6    chr6_28390584   Sample    T    A        0      0        2 
   6    chr6_28395843     AAsi    C    G        0      0        2 
   6    chr6_28395843     AKia    C    G        0      0        2 
   6    chr6_28395843     AOna    C    G        0      0        2 
   6    chr6_28395843     ASom    C    G        0      0        2 
   6    chr6_28395843     HCab    C    G        1      2        2 
   6    chr6_28395843     HPrz    C    G      0.5      1        2 
   6    chr6_28395843     ZBoe    C    G        0      0        2 
   6    chr6_28395843     ZGre    C    G        0      0        2 
   6    chr6_28395843     ZHar    C    G        0      0        2 
   6    chr6_28395843   Sample    C    G        0      0        2 
   6    chr6_28430998     AAsi    G    C        0      0        2 
   6    chr6_28430998     AKia    G    C        0      0        2 
   6    chr6_28430998     AOna    G    C        0      0        2 
   6    chr6_28430998     ASom    G    C        0      0        2 
   6    chr6_28430998     HCab    G    C        0      0        2 
   6    chr6_28430998     HPrz    G    C        0      0        2 
   6    chr6_28430998     ZBoe    G    C        0      0        2 
   6    chr6_28430998     ZGre    G    C        1      2        2 
   6    chr6_28430998     ZHar    G    C        0      0        2 
   6    chr6_28430998   Sample    G    C        0      0        2 
   6    chr6_28437290     AAsi    C    G        0      0        2 
   6    chr6_28437290     AKia    C    G        1      2        2 
   6    chr6_28437290     AOna    C    G        0      0        2 
   6    chr6_28437290     ASom    C    G        0      0        2 
   6    chr6_28437290     HCab    C    G        0      0        2 
   6    chr6_28437290     HPrz    C    G        0      0        2 
   6    chr6_28437290     ZBoe    C    G        0      0        2 
   6    chr6_28437290     ZGre    C    G        0      0        2 
   6    chr6_28437290     ZHar    C    G        0      0        2 
   6    chr6_28437290   Sample    C    G        0      0        2 
   6    chr6_28463493     AAsi    A    C        0      0        2 
   6    chr6_28463493     AKia    A    C        0      0        2 
   6    chr6_28463493     AOna    A    C        0      0        2 
   6    chr6_28463493     ASom    A    C        0      0        2 
   6    chr6_28463493     HCab    A    C        0      0        2 
   6    chr6_28463493     HPrz    A    C        0      0        2 
   6    chr6_28463493     ZBoe    A    C        0      0        2 
   6    chr6_28463493     ZGre    A    C        0      0        2 
   6    chr6_28463493     ZHar    A    C        1      2        2 
   6    chr6_28463493   Sample    A    C        0      0        2 
   6    chr6_28474946     AAsi    T    G        0      0        2 
   6    chr6_28474946     AKia    T    G        0      0        2 
   6    chr6_28474946     AOna    T    G        0      0        2 
   6    chr6_28474946     ASom    T    G        0      0        2 
   6    chr6_28474946     HCab    T    G        0      0        2 
   6    chr6_28474946     HPrz    T    G        0      0        2 
   6    chr6_28474946     ZBoe    T    G      0.5      1        2 
   6    chr6_28474946     ZGre    T    G        0      0        2 
   6    chr6_28474946     ZHar    T    G        0      0        2 
   6    chr6_28474946   Sample    T    G        0      0        2 
   6    chr6_28486665     AAsi    G    C        0      0        2 
   6    chr6_28486665     AKia    G    C        0      0        2 
   6    chr6_28486665     AOna    G    C        0      0        2 
   6    chr6_28486665     ASom    G    C        0      0        2 
   6    chr6_28486665     HCab    G    C        0      0        2 
   6    chr6_28486665     HPrz    G    C        0      0        2 
   6    chr6_28486665     ZBoe    G    C        0      0        2 
   6    chr6_28486665     ZGre    G    C      0.5      1        2 
   6    chr6_28486665     ZHar    G    C        0      0        2 
   6    chr6_28486665   Sample    G    C        0      0        2 
   6    chr6_28496109     AAsi    A    C        0      0        2 
   6    chr6_28496109     AKia    A    C        0      0        2 
   6    chr6_28496109     AOna    A    C        0      0        2 
   6    chr6_28496109     ASom    A    C        0      0        2 
   6    chr6_28496109     HCab    A    C        1      2        2 
   6    chr6_28496109     HPrz    A    C        1      2        2 
   6    chr6_28496109     ZBoe    A    C        0      0        2 
   6    chr6_28496109     ZGre    A    C        0      0        2 
   6    chr6_28496109     ZHar    A    C        0      0        2 
   6    chr6_28496109   Sample    A    C        0      0        2 
   6    chr6_28510919     AAsi    A    C        0      0        2 
   6    chr6_28510919     AKia    A    C        1      2        2 
   6    chr6_28510919     AOna    A    C        0      0        2 
   6    chr6_28510919     ASom    A    C        0      0        2 
   6    chr6_28510919     HCab    A    C        0      0        2 
   6    chr6_28510919     HPrz    A    C        0      0        2 
   6    chr6_28510919     ZBoe    A    C        0      0        2 
   6    chr6_28510919     ZGre    A    C        0      0        2 
   6    chr6_28510919     ZHar    A    C        0      0        2 
   6    chr6_28510919   Sample    A    C        0      0        2 
   6    chr6_28528204     AAsi    A    T        0      0        2 
   6    chr6_28528204     AKia    A    T        0      0        2 
   6    chr6_28528204     AOna    A    T        0      0        2 
   6    chr6_28528204     ASom    A    T        0      0        2 
   6    chr6_28528204     HCab    A    T        1      2        2 
   6    chr6_28528204     HPrz    A    T        1      2        2 
   6    chr6_28528204     ZBoe    A    T        0      0        2 
   6    chr6_28528204     ZGre    A    T        0      0        2 
   6    chr6_28528204     ZHar    A    T        0      0        2 
   6    chr6_28528204   Sample    A    T        0      0        2 
   6    chr6_28532643     AAsi    G    C        0      0        2 
   6    chr6_28532643     AKia    G    C        1      2        2 
   6    chr6_28532643     AOna    G    C        1      2        2 
   6    chr6_28532643     ASom    G    C        0      0        2 
   6    chr6_28532643     HCab    G    C        0      0        2 
   6    chr6_28532643     HPrz    G    C        0      0        2 
   6    chr6_28532643     ZBoe    G    C        0      0        2 
   6    chr6_28532643     ZGre    G    C        0      0        2 
   6    chr6_28532643     ZHar    G    C        0      0        2 
   6    chr6_28532643   Sample    G    C        0      0        2 
   6    chr6_28536033     AAsi    C    A        1      2        2 
   6    chr6_28536033     AKia    C    A        0      0        2 
   6    chr6_28536033     AOna    C    A        0      0        2 
   6    chr6_28536033     ASom    C    A        1      2        2 
   6    chr6_28536033     HCab    C    A        0      0        2 
   6    chr6_28536033     HPrz    C    A        0      0        2 
   6    chr6_28536033     ZBoe    C    A        0      0        2 
   6    chr6_28536033     ZGre    C    A        0      0        2 
   6    chr6_28536033     ZHar    C    A        0      0        2 
   6    chr6_28536033   Sample    C    A        1      2        2 
   6    chr6_28541469     AAsi    C    A        0      0        2 
   6    chr6_28541469     AKia    C    A        0      0        2 
   6    chr6_28541469     AOna    C    A        0      0        2 
   6    chr6_28541469     ASom    C    A        0      0        2 
   6    chr6_28541469     HCab    C    A        0      0        2 
   6    chr6_28541469     HPrz    C    A        0      0        2 
   6    chr6_28541469     ZBoe    C    A      0.5      1        2 
   6    chr6_28541469     ZGre    C    A        0      0        2 
   6    chr6_28541469     ZHar    C    A        0      0        2 
   6    chr6_28541469   Sample    C    A        0      0        2 
   6    chr6_28541583     AAsi    G    C        0      0        2 
   6    chr6_28541583     AKia    G    C        0      0        2 
   6    chr6_28541583     AOna    G    C        0      0        2 
   6    chr6_28541583     ASom    G    C        0      0        2 
   6    chr6_28541583     HCab    G    C        0      0        2 
   6    chr6_28541583     HPrz    G    C        0      0        2 
   6    chr6_28541583     ZBoe    G    C        0      0        2 
   6    chr6_28541583     ZGre    G    C        1      2        2 
   6    chr6_28541583     ZHar    G    C        0      0        2 
   6    chr6_28541583   Sample    G    C        0      0        2 
   6    chr6_28543889     AAsi    G    C        0      0        2 
   6    chr6_28543889     AKia    G    C        0      0        2 
   6    chr6_28543889     AOna    G    C        0      0        2 
   6    chr6_28543889     ASom    G    C        0      0        2 
   6    chr6_28543889     HCab    G    C      0.5      1        2 
   6    chr6_28543889     HPrz    G    C        1      2        2 
   6    chr6_28543889     ZBoe    G    C        0      0        2 
   6    chr6_28543889     ZGre    G    C        0      0        2 
   6    chr6_28543889     ZHar    G    C        0      0        2 
   6    chr6_28543889   Sample    G    C        0      0        2 
   6    chr6_28546789     AAsi    G    T        0      0        2 
   6    chr6_28546789     AKia    G    T        0      0        2 
   6    chr6_28546789     AOna    G    T        0      0        2 
   6    chr6_28546789     ASom    G    T        0      0        2 
   6    chr6_28546789     HCab    G    T      0.5      1        2 
   6    chr6_28546789     HPrz    G    T        1      2        2 
   6    chr6_28546789     ZBoe    G    T        0      0        2 
   6    chr6_28546789     ZGre    G    T        0      0        2 
   6    chr6_28546789     ZHar    G    T        0      0        2 
   6    chr6_28546789   Sample    G    T        0      0        2 
   6    chr6_28583043     AAsi    G    C      0.5      1        2 
   6    chr6_28583043     AKia    G    C        0      0        2 
   6    chr6_28583043     AOna    G    C        0      0        2 
   6    chr6_28583043     ASom    G    C        1      2        2 
   6    chr6_28583043     HCab    G    C        0      0        2 
   6    chr6_28583043     HPrz    G    C        0      0        2 
   6    chr6_28583043     ZBoe    G    C        0      0        2 
   6    chr6_28583043     ZGre    G    C        0      0        2 
   6    chr6_28583043     ZHar    G    C        0      0        2 
   6    chr6_28583043   Sample    G    C        0      0        2 
   6    chr6_28588570     AAsi    A    C        0      0        2 
   6    chr6_28588570     AKia    A    C        0      0        2 
   6    chr6_28588570     AOna    A    C        0      0        2 
   6    chr6_28588570     ASom    A    C        0      0        2 
   6    chr6_28588570     HCab    A    C      0.5      1        2 
   6    chr6_28588570     HPrz    A    C        1      2        2 
   6    chr6_28588570     ZBoe    A    C        0      0        2 
   6    chr6_28588570     ZGre    A    C        0      0        2 
   6    chr6_28588570     ZHar    A    C        0      0        2 
   6    chr6_28588570   Sample    A    C        0      0        2 
   6    chr6_28616077     AAsi    G    T        0      0        2 
   6    chr6_28616077     AKia    G    T        0      0        2 
   6    chr6_28616077     AOna    G    T        0      0        2 
   6    chr6_28616077     ASom    G    T        0      0        2 
   6    chr6_28616077     HCab    G    T        0      0        2 
   6    chr6_28616077     HPrz    G    T        0      0        2 
   6    chr6_28616077     ZBoe    G    T      0.5      1        2 
   6    chr6_28616077     ZGre    G    T        0      0        2 
   6    chr6_28616077     ZHar    G    T        0      0        2 
   6    chr6_28616077   Sample    G    T        0      0        2 
   6    chr6_28624232     AAsi    T    A        0      0        2 
   6    chr6_28624232     AKia    T    A        0      0        2 
   6    chr6_28624232     AOna    T    A        0      0        2 
   6    chr6_28624232     ASom    T    A        0      0        2 
   6    chr6_28624232     HCab    T    A        0      0        2 
   6    chr6_28624232     HPrz    T    A        0      0        2 
   6    chr6_28624232     ZBoe    T    A      0.5      1        2 
   6    chr6_28624232     ZGre    T    A        0      0        2 
   6    chr6_28624232     ZHar    T    A        0      0        2 
   6    chr6_28624232   Sample    T    A        0      0        2 
   6    chr6_28635282     AAsi    C    A        0      0        2 
   6    chr6_28635282     AKia    C    A        1      2        2 
   6    chr6_28635282     AOna    C    A        0      0        2 
   6    chr6_28635282     ASom    C    A        0      0        2 
   6    chr6_28635282     HCab    C    A        0      0        2 
   6    chr6_28635282     HPrz    C    A        0      0        2 
   6    chr6_28635282     ZBoe    C    A        0      0        2 
   6    chr6_28635282     ZGre    C    A        0      0        2 
   6    chr6_28635282     ZHar    C    A        0      0        2 
   6    chr6_28635282   Sample    C    A        0      0        2 
   6    chr6_28635648     AAsi    G    C        1      2        2 
   6    chr6_28635648     AKia    G    C        0      0        2 
   6    chr6_28635648     AOna    G    C        0      0        2 
   6    chr6_28635648     ASom    G    C        1      2        2 
   6    chr6_28635648     HCab    G    C        0      0        2 
   6    chr6_28635648     HPrz    G    C        0      0        2 
   6    chr6_28635648     ZBoe    G    C        0      0        2 
   6    chr6_28635648     ZGre    G    C        0      0        2 
   6    chr6_28635648     ZHar    G    C        0      0        2 
   6    chr6_28635648   Sample    G    C        1      2        2 
   6    chr6_28635659     AAsi    C    G        0      0        2 
   6    chr6_28635659     AKia    C    G        0      0        2 
   6    chr6_28635659     AOna    C    G        0      0        2 
   6    chr6_28635659     ASom    C    G        0      0        2 
   6    chr6_28635659     HCab    C    G        1      2        2 
   6    chr6_28635659     HPrz    C    G        1      2        2 
   6    chr6_28635659     ZBoe    C    G        0      0        2 
   6    chr6_28635659     ZGre    C    G        0      0        2 
   6    chr6_28635659     ZHar    C    G        0      0        2 
   6    chr6_28635659   Sample    C    G        0      0        2 
   6    chr6_28664679     AAsi    G    T        0      0        2 
   6    chr6_28664679     AKia    G    T        0      0        2 
   6    chr6_28664679     AOna    G    T        0      0        2 
   6    chr6_28664679     ASom    G    T        0      0        2 
   6    chr6_28664679     HCab    G    T        1      2        2 
   6    chr6_28664679     HPrz    G    T        1      2        2 
   6    chr6_28664679     ZBoe    G    T        0      0        2 
   6    chr6_28664679     ZGre    G    T        0      0        2 
   6    chr6_28664679     ZHar    G    T        0      0        2 
   6    chr6_28664679   Sample    G    T        0      0        2 
   6    chr6_28673721     AAsi    A    T        0      0        2 
   6    chr6_28673721     AKia    A    T        0      0        2 
   6    chr6_28673721     AOna    A    T        0      0        2 
   6    chr6_28673721     ASom    A    T        0      0        2 
   6    chr6_28673721     HCab    A    T        0      0        2 
   6    chr6_28673721     HPrz    A    T        0      0        2 
   6    chr6_28673721     ZBoe    A    T        0      0        2 
   6    chr6_28673721     ZGre    A    T        0      0        2 
   6    chr6_28673721     ZHar    A    T      0.5      1        2 
   6    chr6_28673721   Sample    A    T        0      0        2 
   6    chr6_28683745     AAsi    T    G        0      0        2 
   6    chr6_28683745     AKia    T    G        0      0        2 
   6    chr6_28683745     AOna    T    G        0      0        2 
   6    chr6_28683745     ASom    T    G        0      0        2 
   6    chr6_28683745     HCab    T    G        0      0        2 
   6    chr6_28683745     HPrz    T    G        0      0        2 
   6    chr6_28683745     ZBoe    T    G        0      0        2 
   6    chr6_28683745     ZGre    T    G        0      0        2 
   6    chr6_28683745     ZHar    T    G        1      2        2 
   6    chr6_28683745   Sample    T    G        0      0        2 
   6    chr6_28695527     AAsi    A    T        0      0        2 
   6    chr6_28695527     AKia    A    T        0      0        2 
   6    chr6_28695527     AOna    A    T        0      0        2 
   6    chr6_28695527     ASom    A    T        0      0        2 
   6    chr6_28695527     HCab    A    T        0      0        2 
   6    chr6_28695527     HPrz    A    T      0.5      1        2 
   6    chr6_28695527     ZBoe    A    T        0      0        2 
   6    chr6_28695527     ZGre    A    T        0      0        2 
   6    chr6_28695527     ZHar    A    T        0      0        2 
   6    chr6_28695527   Sample    A    T        0      0        2 
   6    chr6_28723477     AAsi    G    C        1      2        2 
   6    chr6_28723477     AKia    G    C        0      0        2 
   6    chr6_28723477     AOna    G    C        0      0        2 
   6    chr6_28723477     ASom    G    C        1      2        2 
   6    chr6_28723477     HCab    G    C        0      0        2 
   6    chr6_28723477     HPrz    G    C        0      0        2 
   6    chr6_28723477     ZBoe    G    C        0      0        2 
   6    chr6_28723477     ZGre    G    C        0      0        2 
   6    chr6_28723477     ZHar    G    C        0      0        2 
   6    chr6_28723477   Sample    G    C        1      2        2 
   6    chr6_28731383     AAsi    C    A        0      0        2 
   6    chr6_28731383     AKia    C    A        0      0        2 
   6    chr6_28731383     AOna    C    A        1      2        2 
   6    chr6_28731383     ASom    C    A        0      0        2 
   6    chr6_28731383     HCab    C    A        0      0        2 
   6    chr6_28731383     HPrz    C    A        0      0        2 
   6    chr6_28731383     ZBoe    C    A        0      0        2 
   6    chr6_28731383     ZGre    C    A        0      0        2 
   6    chr6_28731383     ZHar    C    A        0      0        2 
   6    chr6_28731383   Sample    C    A        0      0        2 
   6    chr6_28732288     AAsi    G    C        0      0        2 
   6    chr6_28732288     AKia    G    C        0      0        2 
   6    chr6_28732288     AOna    G    C        0      0        2 
   6    chr6_28732288     ASom    G    C        0      0        2 
   6    chr6_28732288     HCab    G    C        1      2        2 
   6    chr6_28732288     HPrz    G    C        1      2        2 
   6    chr6_28732288     ZBoe    G    C        0      0        2 
   6    chr6_28732288     ZGre    G    C        0      0        2 
   6    chr6_28732288     ZHar    G    C        0      0        2 
   6    chr6_28732288   Sample    G    C        0      0        2 
   6    chr6_28758889     AAsi    G    T        0      0        2 
   6    chr6_28758889     AKia    G    T        1      2        2 
   6    chr6_28758889     AOna    G    T        0      0        2 
   6    chr6_28758889     ASom    G    T        0      0        2 
   6    chr6_28758889     HCab    G    T        0      0        2 
   6    chr6_28758889     HPrz    G    T        0      0        2 
   6    chr6_28758889     ZBoe    G    T        0      0        2 
   6    chr6_28758889     ZGre    G    T        0      0        2 
   6    chr6_28758889     ZHar    G    T        0      0        2 
   6    chr6_28758889   Sample    G    T        0      0        2 
   6    chr6_28760896     AAsi    C    A        0      0        2 
   6    chr6_28760896     AKia    C    A        0      0        2 
   6    chr6_28760896     AOna    C    A        0      0        2 
   6    chr6_28760896     ASom    C    A        0      0        2 
   6    chr6_28760896     HCab    C    A        1      2        2 
   6    chr6_28760896     HPrz    C    A        1      2        2 
   6    chr6_28760896     ZBoe    C    A        0      0        2 
   6    chr6_28760896     ZGre    C    A        0      0        2 
   6    chr6_28760896     ZHar    C    A        0      0        2 
   6    chr6_28760896   Sample    C    A        0      0        2 
   6    chr6_28774379     AAsi    A    C        0      0        2 
   6    chr6_28774379     AKia    A    C        0      0        2 
   6    chr6_28774379     AOna    A    C        0      0        2 
   6    chr6_28774379     ASom    A    C        0      0        2 
   6    chr6_28774379     HCab    A    C        0      0        2 
   6    chr6_28774379     HPrz    A    C        0      0        2 
   6    chr6_28774379     ZBoe    A    C        0      0        2 
   6    chr6_28774379     ZGre    A    C        0      0        2 
   6    chr6_28774379     ZHar    A    C        1      2        2 
   6    chr6_28774379   Sample    A    C        0      0        2 
   6    chr6_28790634     AAsi    A    C        0      0        2 
   6    chr6_28790634     AKia    A    C        0      0        2 
   6    chr6_28790634     AOna    A    C        0      0        2 
   6    chr6_28790634     ASom    A    C        0      0        2 
   6    chr6_28790634     HCab    A    C        0      0        2 
   6    chr6_28790634     HPrz    A    C        0      0        2 
   6    chr6_28790634     ZBoe    A    C        0      0        2 
   6    chr6_28790634     ZGre    A    C        0      0        2 
   6    chr6_28790634     ZHar    A    C        1      2        2 
   6    chr6_28790634   Sample    A    C        0      0        2 
   6    chr6_28826072     AAsi    G    C        0      0        2 
   6    chr6_28826072     AKia    G    C        0      0        2 
   6    chr6_28826072     AOna    G    C        0      0        2 
   6    chr6_28826072     ASom    G    C        0      0        2 
   6    chr6_28826072     HCab    G    C        1      2        2 
   6    chr6_28826072     HPrz    G    C        1      2        2 
   6    chr6_28826072     ZBoe    G    C        0      0        2 
   6    chr6_28826072     ZGre    G    C        0      0        2 
   6    chr6_28826072     ZHar    G    C        0      0        2 
   6    chr6_28826072   Sample    G    C        0      0        2 
   6    chr6_28827615     AAsi    G    T        0      0        2 
   6    chr6_28827615     AKia    G    T        0      0        2 
   6    chr6_28827615     AOna    G    T        1      2        2 
   6    chr6_28827615     ASom    G    T        0      0        2 
   6    chr6_28827615     HCab    G    T        0      0        2 
   6    chr6_28827615     HPrz    G    T        0      0        2 
   6    chr6_28827615     ZBoe    G    T        0      0        2 
   6    chr6_28827615     ZGre    G    T        0      0        2 
   6    chr6_28827615     ZHar    G    T        0      0        2 
   6    chr6_28827615   Sample    G    T        0      0        2 
   6    chr6_28829222     AAsi    C    A        0      0        2 
   6    chr6_28829222     AKia    C    A        0      0        2 
   6    chr6_28829222     AOna    C    A        0      0        2 
   6    chr6_28829222     ASom    C    A        0      0        2 
   6    chr6_28829222     HCab    C    A        0      0        2 
   6    chr6_28829222     HPrz    C    A        0      0        2 
   6    chr6_28829222     ZBoe    C    A      0.5      1        2 
   6    chr6_28829222     ZGre    C    A        0      0        2 
   6    chr6_28829222     ZHar    C    A        0      0        2 
   6    chr6_28829222   Sample    C    A        0      0        2 
   6    chr6_28928012     AAsi    G    C        0      0        2 
   6    chr6_28928012     AKia    G    C        1      2        2 
   6    chr6_28928012     AOna    G    C        1      2        2 
   6    chr6_28928012     ASom    G    C        0      0        2 
   6    chr6_28928012     HCab    G    C        0      0        2 
   6    chr6_28928012     HPrz    G    C        0      0        2 
   6    chr6_28928012     ZBoe    G    C        0      0        2 
   6    chr6_28928012     ZGre    G    C        0      0        2 
   6    chr6_28928012     ZHar    G    C        0      0        2 
   6    chr6_28928012   Sample    G    C        0      0        2 
   6    chr6_28950264     AAsi    C    G        0      0        2 
   6    chr6_28950264     AKia    C    G        0      0        2 
   6    chr6_28950264     AOna    C    G        0      0        2 
   6    chr6_28950264     ASom    C    G        0      0        2 
   6    chr6_28950264     HCab    C    G        1      2        2 
   6    chr6_28950264     HPrz    C    G        1      2        2 
   6    chr6_28950264     ZBoe    C    G        0      0        2 
   6    chr6_28950264     ZGre    C    G        0      0        2 
   6    chr6_28950264     ZHar    C    G        0      0        2 
   6    chr6_28950264   Sample    C    G        0      0        2 
   6    chr6_28999623     AAsi    A    T        0      0        2 
   6    chr6_28999623     AKia    A    T        0      0        2 
   6    chr6_28999623     AOna    A    T        0      0        2 
   6    chr6_28999623     ASom    A    T        0      0        2 
   6    chr6_28999623     HCab    A    T        0      0        2 
   6    chr6_28999623     HPrz    A    T        0      0        2 
   6    chr6_28999623     ZBoe    A    T      0.5      1        2 
   6    chr6_28999623     ZGre    A    T        0      0        2 
   6    chr6_28999623     ZHar    A    T        0      0        2 
   6    chr6_28999623   Sample    A    T        0      0        2 
   6    chr6_29001709     AAsi    G    C        0      0        2 
   6    chr6_29001709     AKia    G    C        0      0        2 
   6    chr6_29001709     AOna    G    C        0      0        2 
   6    chr6_29001709     ASom    G    C        0      0        2 
   6    chr6_29001709     HCab    G    C        0      0        2 
   6    chr6_29001709     HPrz    G    C        0      0        2 
   6    chr6_29001709     ZBoe    G    C      0.5      1        2 
   6    chr6_29001709     ZGre    G    C        0      0        2 
   6    chr6_29001709     ZHar    G    C        0      0        2 
   6    chr6_29001709   Sample    G    C        0      0        2 
   6    chr6_29002970     AAsi    G    C        0      0        2 
   6    chr6_29002970     AKia    G    C        0      0        2 
   6    chr6_29002970     AOna    G    C        0      0        2 
   6    chr6_29002970     ASom    G    C        0      0        2 
   6    chr6_29002970     HCab    G    C      0.5      1        2 
   6    chr6_29002970     HPrz    G    C        0      0        2 
   6    chr6_29002970     ZBoe    G    C        0      0        2 
   6    chr6_29002970     ZGre    G    C        0      0        2 
   6    chr6_29002970     ZHar    G    C        0      0        2 
   6    chr6_29002970   Sample    G    C        0      0        2 
   6    chr6_29046119     AAsi    A    T      0.5      1        2 
   6    chr6_29046119     AKia    A    T        0      0        2 
   6    chr6_29046119     AOna    A    T        0      0        2 
   6    chr6_29046119     ASom    A    T        1      2        2 
   6    chr6_29046119     HCab    A    T        0      0        2 
   6    chr6_29046119     HPrz    A    T        0      0        2 
   6    chr6_29046119     ZBoe    A    T        0      0        2 
   6    chr6_29046119     ZGre    A    T        0      0        2 
   6    chr6_29046119     ZHar    A    T        0      0        2 
   6    chr6_29046119   Sample    A    T        0      0        2 
   6    chr6_29046933     AAsi    T    A        0      0        2 
   6    chr6_29046933     AKia    T    A        0      0        2 
   6    chr6_29046933     AOna    T    A        0      0        2 
   6    chr6_29046933     ASom    T    A        0      0        2 
   6    chr6_29046933     HCab    T    A        0      0        2 
   6    chr6_29046933     HPrz    T    A        0      0        2 
   6    chr6_29046933     ZBoe    T    A        0      0        2 
   6    chr6_29046933     ZGre    T    A        0      0        2 
   6    chr6_29046933     ZHar    T    A        1      2        2 
   6    chr6_29046933   Sample    T    A        0      0        2 
   6    chr6_29071949     AAsi    A    C        0      0        2 
   6    chr6_29071949     AKia    A    C        0      0        2 
   6    chr6_29071949     AOna    A    C        0      0        2 
   6    chr6_29071949     ASom    A    C        0      0        2 
   6    chr6_29071949     HCab    A    C      0.5      1        2 
   6    chr6_29071949     HPrz    A    C      0.5      1        2 
   6    chr6_29071949     ZBoe    A    C        0      0        2 
   6    chr6_29071949     ZGre    A    C        0      0        2 
   6    chr6_29071949     ZHar    A    C        0      0        2 
   6    chr6_29071949   Sample    A    C        0      0        2 
   6    chr6_29093680     AAsi    G    C        0      0        2 
   6    chr6_29093680     AKia    G    C        0      0        2 
   6    chr6_29093680     AOna    G    C        0      0        2 
   6    chr6_29093680     ASom    G    C        0      0        2 
   6    chr6_29093680     HCab    G    C        1      2        2 
   6    chr6_29093680     HPrz    G    C        1      2        2 
   6    chr6_29093680     ZBoe    G    C        0      0        2 
   6    chr6_29093680     ZGre    G    C        0      0        2 
   6    chr6_29093680     ZHar    G    C        0      0        2 
   6    chr6_29093680   Sample    G    C        0      0        2 
   6    chr6_29105850     AAsi    G    C        0      0        2 
   6    chr6_29105850     AKia    G    C        0      0        2 
   6    chr6_29105850     AOna    G    C        0      0        2 
   6    chr6_29105850     ASom    G    C        0      0        2 
   6    chr6_29105850     HCab    G    C        1      2        2 
   6    chr6_29105850     HPrz    G    C        1      2        2 
   6    chr6_29105850     ZBoe    G    C        0      0        2 
   6    chr6_29105850     ZGre    G    C        0      0        2 
   6    chr6_29105850     ZHar    G    C        0      0        2 
   6    chr6_29105850   Sample    G    C        0      0        2 
   6    chr6_29153039     AAsi    C    A        0      0        2 
   6    chr6_29153039     AKia    C    A        1      2        2 
   6    chr6_29153039     AOna    C    A        1      2        2 
   6    chr6_29153039     ASom    C    A        0      0        2 
   6    chr6_29153039     HCab    C    A        0      0        2 
   6    chr6_29153039     HPrz    C    A        0      0        2 
   6    chr6_29153039     ZBoe    C    A        0      0        2 
   6    chr6_29153039     ZGre    C    A        0      0        2 
   6    chr6_29153039     ZHar    C    A        0      0        2 
   6    chr6_29153039   Sample    C    A        0      0        2 
   6    chr6_29165180     AAsi    C    G        0      0        2 
   6    chr6_29165180     AKia    C    G        0      0        2 
   6    chr6_29165180     AOna    C    G        0      0        2 
   6    chr6_29165180     ASom    C    G        0      0        2 
   6    chr6_29165180     HCab    C    G        0      0        2 
   6    chr6_29165180     HPrz    C    G        0      0        2 
   6    chr6_29165180     ZBoe    C    G      0.5      1        2 
   6    chr6_29165180     ZGre    C    G        0      0        2 
   6    chr6_29165180     ZHar    C    G        0      0        2 
   6    chr6_29165180   Sample    C    G        0      0        2 
   6    chr6_29170318     AAsi    C    G        0      0        2 
   6    chr6_29170318     AKia    C    G        0      0        2 
   6    chr6_29170318     AOna    C    G        0      0        2 
   6    chr6_29170318     ASom    C    G        0      0        2 
   6    chr6_29170318     HCab    C    G        0      0        2 
   6    chr6_29170318     HPrz    C    G        0      0        2 
   6    chr6_29170318     ZBoe    C    G        0      0        2 
   6    chr6_29170318     ZGre    C    G      0.5      1        2 
   6    chr6_29170318     ZHar    C    G        0      0        2 
   6    chr6_29170318   Sample    C    G        0      0        2 
   6    chr6_29195800     AAsi    G    C        0      0        2 
   6    chr6_29195800     AKia    G    C        0      0        2 
   6    chr6_29195800     AOna    G    C        1      2        2 
   6    chr6_29195800     ASom    G    C        0      0        2 
   6    chr6_29195800     HCab    G    C        0      0        2 
   6    chr6_29195800     HPrz    G    C        0      0        2 
   6    chr6_29195800     ZBoe    G    C        0      0        2 
   6    chr6_29195800     ZGre    G    C        0      0        2 
   6    chr6_29195800     ZHar    G    C        0      0        2 
   6    chr6_29195800   Sample    G    C        0      0        2 
   6    chr6_29205678     AAsi    C    A        0      0        2 
   6    chr6_29205678     AKia    C    A        0      0        2 
   6    chr6_29205678     AOna    C    A        0      0        2 
   6    chr6_29205678     ASom    C    A        0      0        2 
   6    chr6_29205678     HCab    C    A        0      0        2 
   6    chr6_29205678     HPrz    C    A        0      0        2 
   6    chr6_29205678     ZBoe    C    A      0.5      1        2 
   6    chr6_29205678     ZGre    C    A        0      0        2 
   6    chr6_29205678     ZHar    C    A        0      0        2 
   6    chr6_29205678   Sample    C    A        0      0        2 
   6    chr6_29227306     AAsi    G    C        0      0        2 
   6    chr6_29227306     AKia    G    C        1      2        2 
   6    chr6_29227306     AOna    G    C        0      0        2 
   6    chr6_29227306     ASom    G    C        0      0        2 
   6    chr6_29227306     HCab    G    C        0      0        2 
   6    chr6_29227306     HPrz    G    C        0      0        2 
   6    chr6_29227306     ZBoe    G    C        0      0        2 
   6    chr6_29227306     ZGre    G    C        0      0        2 
   6    chr6_29227306     ZHar    G    C        0      0        2 
   6    chr6_29227306   Sample    G    C        0      0        2 
   6    chr6_29238298     AAsi    G    T        0      0        2 
   6    chr6_29238298     AKia    G    T        0      0        2 
   6    chr6_29238298     AOna    G    T        0      0        2 
   6    chr6_29238298     ASom    G    T        1      2        2 
   6    chr6_29238298     HCab    G    T        0      0        2 
   6    chr6_29238298     HPrz    G    T        0      0        2 
   6    chr6_29238298     ZBoe    G    T        0      0        2 
   6    chr6_29238298     ZGre    G    T        0      0        2 
   6    chr6_29238298     ZHar    G    T        0      0        2 
   6    chr6_29238298   Sample    G    T        0      0        2 
   6    chr6_29244339     AAsi    G    T        0      0        2 
   6    chr6_29244339     AKia    G    T        0      0        2 
   6    chr6_29244339     AOna    G    T        0      0        2 
   6    chr6_29244339     ASom    G    T        0      0        2 
   6    chr6_29244339     HCab    G    T        0      0        2 
   6    chr6_29244339     HPrz    G    T        0      0        2 
   6    chr6_29244339     ZBoe    G    T        0      0        2 
   6    chr6_29244339     ZGre    G    T        0      0        2 
   6    chr6_29244339     ZHar    G    T        1      2        2 
   6    chr6_29244339   Sample    G    T        0      0        2 
   6    chr6_29267806     AAsi    A    C        0      0        2 
   6    chr6_29267806     AKia    A    C        0      0        2 
   6    chr6_29267806     AOna    A    C        1      2        2 
   6    chr6_29267806     ASom    A    C        0      0        2 
   6    chr6_29267806     HCab    A    C        0      0        2 
   6    chr6_29267806     HPrz    A    C        0      0        2 
   6    chr6_29267806     ZBoe    A    C        0      0        2 
   6    chr6_29267806     ZGre    A    C        0      0        2 
   6    chr6_29267806     ZHar    A    C        0      0        2 
   6    chr6_29267806   Sample    A    C        0      0        2 
   6    chr6_29280251     AAsi    C    G        0      0        2 
   6    chr6_29280251     AKia    C    G        0      0        2 
   6    chr6_29280251     AOna    C    G        0      0        2 
   6    chr6_29280251     ASom    C    G        0      0        2 
   6    chr6_29280251     HCab    C    G        0      0        2 
   6    chr6_29280251     HPrz    C    G      0.5      1        2 
   6    chr6_29280251     ZBoe    C    G        0      0        2 
   6    chr6_29280251     ZGre    C    G        0      0        2 
   6    chr6_29280251     ZHar    C    G        0      0        2 
   6    chr6_29280251   Sample    C    G        0      0        2 
   6    chr6_29297026     AAsi    A    T        0      0        2 
   6    chr6_29297026     AKia    A    T        0      0        2 
   6    chr6_29297026     AOna    A    T        0      0        2 
   6    chr6_29297026     ASom    A    T        0      0        2 
   6    chr6_29297026     HCab    A    T        0      0        2 
   6    chr6_29297026     HPrz    A    T        0      0        2 
   6    chr6_29297026     ZBoe    A    T      0.5      1        2 
   6    chr6_29297026     ZGre    A    T        0      0        2 
   6    chr6_29297026     ZHar    A    T        0      0        2 
   6    chr6_29297026   Sample    A    T        0      0        2 
   6    chr6_29313968     AAsi    T    A        0      0        2 
   6    chr6_29313968     AKia    T    A        0      0        2 
   6    chr6_29313968     AOna    T    A        0      0        2 
   6    chr6_29313968     ASom    T    A        0      0        2 
   6    chr6_29313968     HCab    T    A        1      2        2 
   6    chr6_29313968     HPrz    T    A        1      2        2 
   6    chr6_29313968     ZBoe    T    A        0      0        2 
   6    chr6_29313968     ZGre    T    A        0      0        2 
   6    chr6_29313968     ZHar    T    A        0      0        2 
   6    chr6_29313968   Sample    T    A        0      0        2 
   6    chr6_29316624     AAsi    G    C        0      0        2 
   6    chr6_29316624     AKia    G    C        0      0        2 
   6    chr6_29316624     AOna    G    C        0      0        2 
   6    chr6_29316624     ASom    G    C        0      0        2 
   6    chr6_29316624     HCab    G    C        0      0        2 
   6    chr6_29316624     HPrz    G    C        0      0        2 
   6    chr6_29316624     ZBoe    G    C        1      2        2 
   6    chr6_29316624     ZGre    G    C        1      2        2 
   6    chr6_29316624     ZHar    G    C        0      0        2 
   6    chr6_29316624   Sample    G    C        0      0        2 
   6    chr6_29319125     AAsi    A    C        0      0        2 
   6    chr6_29319125     AKia    A    C        0      0        2 
   6    chr6_29319125     AOna    A    C        0      0        2 
   6    chr6_29319125     ASom    A    C        0      0        2 
   6    chr6_29319125     HCab    A    C        0      0        2 
   6    chr6_29319125     HPrz    A    C        0      0        2 
   6    chr6_29319125     ZBoe    A    C        1      2        2 
   6    chr6_29319125     ZGre    A    C        1      2        2 
   6    chr6_29319125     ZHar    A    C        0      0        2 
   6    chr6_29319125   Sample    A    C        0      0        2 
   6    chr6_29326428     AAsi    G    T        0      0        2 
   6    chr6_29326428     AKia    G    T        0      0        2 
   6    chr6_29326428     AOna    G    T        0      0        2 
   6    chr6_29326428     ASom    G    T        0      0        2 
   6    chr6_29326428     HCab    G    T        0      0        2 
   6    chr6_29326428     HPrz    G    T        0      0        2 
   6    chr6_29326428     ZBoe    G    T        0      0        2 
   6    chr6_29326428     ZGre    G    T        1      2        2 
   6    chr6_29326428     ZHar    G    T        0      0        2 
   6    chr6_29326428   Sample    G    T        0      0        2 
   6    chr6_29343775     AAsi    G    T        0      0        2 
   6    chr6_29343775     AKia    G    T        0      0        2 
   6    chr6_29343775     AOna    G    T        0      0        2 
   6    chr6_29343775     ASom    G    T        0      0        2 
   6    chr6_29343775     HCab    G    T        0      0        2 
   6    chr6_29343775     HPrz    G    T        0      0        2 
   6    chr6_29343775     ZBoe    G    T        0      0        2 
   6    chr6_29343775     ZGre    G    T        0      0        2 
   6    chr6_29343775     ZHar    G    T        1      2        2 
   6    chr6_29343775   Sample    G    T        0      0        2 
   6    chr6_29354455     AAsi    T    G        0      0        2 
   6    chr6_29354455     AKia    T    G        0      0        2 
   6    chr6_29354455     AOna    T    G        0      0        2 
   6    chr6_29354455     ASom    T    G        1      2        2 
   6    chr6_29354455     HCab    T    G        0      0        2 
   6    chr6_29354455     HPrz    T    G        0      0        2 
   6    chr6_29354455     ZBoe    T    G        0      0        2 
   6    chr6_29354455     ZGre    T    G        0      0        2 
   6    chr6_29354455     ZHar    T    G        0      0        2 
   6    chr6_29354455   Sample    T    G        0      0        2 
   6    chr6_29354536     AAsi    A    T        0      0        2 
   6    chr6_29354536     AKia    A    T        0      0        2 
   6    chr6_29354536     AOna    A    T        0      0        2 
   6    chr6_29354536     ASom    A    T        0      0        2 
   6    chr6_29354536     HCab    A    T        0      0        2 
   6    chr6_29354536     HPrz    A    T        0      0        2 
   6    chr6_29354536     ZBoe    A    T        0      0        2 
   6    chr6_29354536     ZGre    A    T        1      2        2 
   6    chr6_29354536     ZHar    A    T        0      0        2 
   6    chr6_29354536   Sample    A    T        0      0        2 
   6    chr6_29358854     AAsi    A    C      0.5      1        2 
   6    chr6_29358854     AKia    A    C        0      0        2 
   6    chr6_29358854     AOna    A    C        0      0        2 
   6    chr6_29358854     ASom    A    C        0      0        2 
   6    chr6_29358854     HCab    A    C        0      0        2 
   6    chr6_29358854     HPrz    A    C        0      0        2 
   6    chr6_29358854     ZBoe    A    C        0      0        2 
   6    chr6_29358854     ZGre    A    C        0      0        2 
   6    chr6_29358854     ZHar    A    C        0      0        2 
   6    chr6_29358854   Sample    A    C        1      2        2 
   6    chr6_29376898     AAsi    T    A        0      0        2 
   6    chr6_29376898     AKia    T    A        0      0        2 
   6    chr6_29376898     AOna    T    A        0      0        2 
   6    chr6_29376898     ASom    T    A        0      0        2 
   6    chr6_29376898     HCab    T    A        0      0        2 
   6    chr6_29376898     HPrz    T    A        0      0        2 
   6    chr6_29376898     ZBoe    T    A        0      0        2 
   6    chr6_29376898     ZGre    T    A        0      0        2 
   6    chr6_29376898     ZHar    T    A        1      2        2 
   6    chr6_29376898   Sample    T    A        0      0        2 
   6    chr6_29378928     AAsi    C    A        0      0        2 
   6    chr6_29378928     AKia    C    A        1      2        2 
   6    chr6_29378928     AOna    C    A        1      2        2 
   6    chr6_29378928     ASom    C    A        0      0        2 
   6    chr6_29378928     HCab    C    A        0      0        2 
   6    chr6_29378928     HPrz    C    A        0      0        2 
   6    chr6_29378928     ZBoe    C    A        0      0        2 
   6    chr6_29378928     ZGre    C    A        0      0        2 
   6    chr6_29378928     ZHar    C    A        0      0        2 
   6    chr6_29378928   Sample    C    A        0      0        2 
   6    chr6_29401732     AAsi    A    T        0      0        2 
   6    chr6_29401732     AKia    A    T        1      2        2 
   6    chr6_29401732     AOna    A    T        0      0        2 
   6    chr6_29401732     ASom    A    T        0      0        2 
   6    chr6_29401732     HCab    A    T        0      0        2 
   6    chr6_29401732     HPrz    A    T        0      0        2 
   6    chr6_29401732     ZBoe    A    T        0      0        2 
   6    chr6_29401732     ZGre    A    T        0      0        2 
   6    chr6_29401732     ZHar    A    T        0      0        2 
   6    chr6_29401732   Sample    A    T        0      0        2 
   6    chr6_29404291     AAsi    G    T        0      0        2 
   6    chr6_29404291     AKia    G    T        0      0        2 
   6    chr6_29404291     AOna    G    T        1      2        2 
   6    chr6_29404291     ASom    G    T        0      0        2 
   6    chr6_29404291     HCab    G    T        0      0        2 
   6    chr6_29404291     HPrz    G    T        0      0        2 
   6    chr6_29404291     ZBoe    G    T        0      0        2 
   6    chr6_29404291     ZGre    G    T        0      0        2 
   6    chr6_29404291     ZHar    G    T        0      0        2 
   6    chr6_29404291   Sample    G    T        0      0        2 
   6    chr6_29409817     AAsi    C    A        0      0        2 
   6    chr6_29409817     AKia    C    A        1      2        2 
   6    chr6_29409817     AOna    C    A        0      0        2 
   6    chr6_29409817     ASom    C    A        0      0        2 
   6    chr6_29409817     HCab    C    A        0      0        2 
   6    chr6_29409817     HPrz    C    A        0      0        2 
   6    chr6_29409817     ZBoe    C    A        0      0        2 
   6    chr6_29409817     ZGre    C    A        0      0        2 
   6    chr6_29409817     ZHar    C    A        0      0        2 
   6    chr6_29409817   Sample    C    A        0      0        2 
   6    chr6_29443656     AAsi    G    T        0      0        2 
   6    chr6_29443656     AKia    G    T        0      0        2 
   6    chr6_29443656     AOna    G    T        0      0        2 
   6    chr6_29443656     ASom    G    T        0      0        2 
   6    chr6_29443656     HCab    G    T        0      0        2 
   6    chr6_29443656     HPrz    G    T        0      0        2 
   6    chr6_29443656     ZBoe    G    T        1      2        2 
   6    chr6_29443656     ZGre    G    T        1      2        2 
   6    chr6_29443656     ZHar    G    T        1      2        2 
   6    chr6_29443656   Sample    G    T        0      0        2 
   6    chr6_29461966     AAsi    G    C        0      0        2 
   6    chr6_29461966     AKia    G    C        1      2        2 
   6    chr6_29461966     AOna    G    C        0      0        2 
   6    chr6_29461966     ASom    G    C        0      0        2 
   6    chr6_29461966     HCab    G    C        0      0        2 
   6    chr6_29461966     HPrz    G    C        0      0        2 
   6    chr6_29461966     ZBoe    G    C        0      0        2 
   6    chr6_29461966     ZGre    G    C        0      0        2 
   6    chr6_29461966     ZHar    G    C        0      0        2 
   6    chr6_29461966   Sample    G    C        0      0        2 
   6    chr6_29503001     AAsi    C    G        0      0        2 
   6    chr6_29503001     AKia    C    G        0      0        2 
   6    chr6_29503001     AOna    C    G        0      0        2 
   6    chr6_29503001     ASom    C    G        0      0        2 
   6    chr6_29503001     HCab    C    G        1      2        2 
   6    chr6_29503001     HPrz    C    G        1      2        2 
   6    chr6_29503001     ZBoe    C    G        0      0        2 
   6    chr6_29503001     ZGre    C    G        0      0        2 
   6    chr6_29503001     ZHar    C    G        0      0        2 
   6    chr6_29503001   Sample    C    G        0      0        2 
   6    chr6_29537305     AAsi    C    A        0      0        2 
   6    chr6_29537305     AKia    C    A        1      2        2 
   6    chr6_29537305     AOna    C    A        1      2        2 
   6    chr6_29537305     ASom    C    A        0      0        2 
   6    chr6_29537305     HCab    C    A        0      0        2 
   6    chr6_29537305     HPrz    C    A        0      0        2 
   6    chr6_29537305     ZBoe    C    A        0      0        2 
   6    chr6_29537305     ZGre    C    A        0      0        2 
   6    chr6_29537305     ZHar    C    A        0      0        2 
   6    chr6_29537305   Sample    C    A        0      0        2 
   6    chr6_29543985     AAsi    C    A        0      0        2 
   6    chr6_29543985     AKia    C    A        0      0        2 
   6    chr6_29543985     AOna    C    A        0      0        2 
   6    chr6_29543985     ASom    C    A        0      0        2 
   6    chr6_29543985     HCab    C    A        0      0        2 
   6    chr6_29543985     HPrz    C    A        0      0        2 
   6    chr6_29543985     ZBoe    C    A        0      0        2 
   6    chr6_29543985     ZGre    C    A        0      0        2 
   6    chr6_29543985     ZHar    C    A        1      2        2 
   6    chr6_29543985   Sample    C    A        0      0        2 
   6    chr6_29549991     AAsi    A    C        0      0        2 
   6    chr6_29549991     AKia    A    C        1      2        2 
   6    chr6_29549991     AOna    A    C        0      0        2 
   6    chr6_29549991     ASom    A    C        0      0        2 
   6    chr6_29549991     HCab    A    C        0      0        2 
   6    chr6_29549991     HPrz    A    C        0      0        2 
   6    chr6_29549991     ZBoe    A    C        0      0        2 
   6    chr6_29549991     ZGre    A    C        0      0        2 
   6    chr6_29549991     ZHar    A    C        0      0        2 
   6    chr6_29549991   Sample    A    C        0      0        2 
   6    chr6_29550111     AAsi    T    A        0      0        2 
   6    chr6_29550111     AKia    T    A        1      2        2 
   6    chr6_29550111     AOna    T    A        0      0        2 
   6    chr6_29550111     ASom    T    A        0      0        2 
   6    chr6_29550111     HCab    T    A        0      0        2 
   6    chr6_29550111     HPrz    T    A        0      0        2 
   6    chr6_29550111     ZBoe    T    A        0      0        2 
   6    chr6_29550111     ZGre    T    A        0      0        2 
   6    chr6_29550111     ZHar    T    A        0      0        2 
   6    chr6_29550111   Sample    T    A        0      0        2 
   6    chr6_29555859     AAsi    A    C        0      0        2 
   6    chr6_29555859     AKia    A    C        0      0        2 
   6    chr6_29555859     AOna    A    C        0      0        2 
   6    chr6_29555859     ASom    A    C        0      0        2 
   6    chr6_29555859     HCab    A    C        0      0        2 
   6    chr6_29555859     HPrz    A    C        0      0        2 
   6    chr6_29555859     ZBoe    A    C        0      0        2 
   6    chr6_29555859     ZGre    A    C      0.5      1        2 
   6    chr6_29555859     ZHar    A    C        0      0        2 
   6    chr6_29555859   Sample    A    C        0      0        2 
   6    chr6_29569332     AAsi    G    T        0      0        2 
   6    chr6_29569332     AKia    G    T        0      0        2 
   6    chr6_29569332     AOna    G    T        0      0        2 
   6    chr6_29569332     ASom    G    T        0      0        2 
   6    chr6_29569332     HCab    G    T        0      0        2 
   6    chr6_29569332     HPrz    G    T      0.5      1        2 
   6    chr6_29569332     ZBoe    G    T        0      0        2 
   6    chr6_29569332     ZGre    G    T        0      0        2 
   6    chr6_29569332     ZHar    G    T        0      0        2 
   6    chr6_29569332   Sample    G    T        0      0        2 
   6    chr6_29578355     AAsi    C    G        0      0        2 
   6    chr6_29578355     AKia    C    G        0      0        2 
   6    chr6_29578355     AOna    C    G        0      0        2 
   6    chr6_29578355     ASom    C    G        0      0        2 
   6    chr6_29578355     HCab    C    G        1      2        2 
   6    chr6_29578355     HPrz    C    G        1      2        2 
   6    chr6_29578355     ZBoe    C    G        0      0        2 
   6    chr6_29578355     ZGre    C    G        0      0        2 
   6    chr6_29578355     ZHar    C    G        0      0        2 
   6    chr6_29578355   Sample    C    G        0      0        2 
   6    chr6_29596539     AAsi    T    A        0      0        2 
   6    chr6_29596539     AKia    T    A        0      0        2 
   6    chr6_29596539     AOna    T    A        0      0        2 
   6    chr6_29596539     ASom    T    A        0      0        2 
   6    chr6_29596539     HCab    T    A        1      2        2 
   6    chr6_29596539     HPrz    T    A        1      2        2 
   6    chr6_29596539     ZBoe    T    A        0      0        2 
   6    chr6_29596539     ZGre    T    A        0      0        2 
   6    chr6_29596539     ZHar    T    A        0      0        2 
   6    chr6_29596539   Sample    T    A        0      0        2 
   6    chr6_29610307     AAsi    A    C        0      0        2 
   6    chr6_29610307     AKia    A    C        0      0        2 
   6    chr6_29610307     AOna    A    C        0      0        2 
   6    chr6_29610307     ASom    A    C        0      0        2 
   6    chr6_29610307     HCab    A    C        1      2        2 
   6    chr6_29610307     HPrz    A    C        1      2        2 
   6    chr6_29610307     ZBoe    A    C        0      0        2 
   6    chr6_29610307     ZGre    A    C        0      0        2 
   6    chr6_29610307     ZHar    A    C        0      0        2 
   6    chr6_29610307   Sample    A    C        0      0        2 
   6    chr6_29629944     AAsi    A    T        0      0        2 
   6    chr6_29629944     AKia    A    T        0      0        2 
   6    chr6_29629944     AOna    A    T        0      0        2 
   6    chr6_29629944     ASom    A    T        1      2        2 
   6    chr6_29629944     HCab    A    T        0      0        2 
   6    chr6_29629944     HPrz    A    T        0      0        2 
   6    chr6_29629944     ZBoe    A    T        0      0        2 
   6    chr6_29629944     ZGre    A    T        0      0        2 
   6    chr6_29629944     ZHar    A    T        0      0        2 
   6    chr6_29629944   Sample    A    T        0      0        2 
   6    chr6_29652316     AAsi    T    A        0      0        2 
   6    chr6_29652316     AKia    T    A        0      0        2 
   6    chr6_29652316     AOna    T    A        1      2        2 
   6    chr6_29652316     ASom    T    A        0      0        2 
   6    chr6_29652316     HCab    T    A        0      0        2 
   6    chr6_29652316     HPrz    T    A        0      0        2 
   6    chr6_29652316     ZBoe    T    A        0      0        2 
   6    chr6_29652316     ZGre    T    A        0      0        2 
   6    chr6_29652316     ZHar    T    A        0      0        2 
   6    chr6_29652316   Sample    T    A        0      0        2 
   6    chr6_29657028     AAsi    C    G        0      0        2 
   6    chr6_29657028     AKia    C    G        0      0        2 
   6    chr6_29657028     AOna    C    G        0      0        2 
   6    chr6_29657028     ASom    C    G        0      0        2 
   6    chr6_29657028     HCab    C    G        0      0        2 
   6    chr6_29657028     HPrz    C    G        0      0        2 
   6    chr6_29657028     ZBoe    C    G      0.5      1        2 
   6    chr6_29657028     ZGre    C    G        0      0        2 
   6    chr6_29657028     ZHar    C    G        0      0        2 
   6    chr6_29657028   Sample    C    G        0      0        2 
   6    chr6_29674535     AAsi    A    T        0      0        2 
   6    chr6_29674535     AKia    A    T        0      0        2 
   6    chr6_29674535     AOna    A    T        0      0        2 
   6    chr6_29674535     ASom    A    T        0      0        2 
   6    chr6_29674535     HCab    A    T        1      2        2 
   6    chr6_29674535     HPrz    A    T        1      2        2 
   6    chr6_29674535     ZBoe    A    T        0      0        2 
   6    chr6_29674535     ZGre    A    T        0      0        2 
   6    chr6_29674535     ZHar    A    T        0      0        2 
   6    chr6_29674535   Sample    A    T        0      0        2 
   6    chr6_29703420     AAsi    G    T        0      0        2 
   6    chr6_29703420     AKia    G    T        0      0        2 
   6    chr6_29703420     AOna    G    T        0      0        2 
   6    chr6_29703420     ASom    G    T        0      0        2 
   6    chr6_29703420     HCab    G    T        0      0        2 
   6    chr6_29703420     HPrz    G    T      0.5      1        2 
   6    chr6_29703420     ZBoe    G    T        0      0        2 
   6    chr6_29703420     ZGre    G    T        0      0        2 
   6    chr6_29703420     ZHar    G    T        0      0        2 
   6    chr6_29703420   Sample    G    T        0      0        2 
   6    chr6_29707231     AAsi    C    A        0      0        2 
   6    chr6_29707231     AKia    C    A        0      0        2 
   6    chr6_29707231     AOna    C    A        0      0        2 
   6    chr6_29707231     ASom    C    A        0      0        2 
   6    chr6_29707231     HCab    C    A        1      2        2 
   6    chr6_29707231     HPrz    C    A        1      2        2 
   6    chr6_29707231     ZBoe    C    A        0      0        2 
   6    chr6_29707231     ZGre    C    A        0      0        2 
   6    chr6_29707231     ZHar    C    A        0      0        2 
   6    chr6_29707231   Sample    C    A        0      0        2 
   6    chr6_29721948     AAsi    T    G        0      0        2 
   6    chr6_29721948     AKia    T    G        0      0        2 
   6    chr6_29721948     AOna    T    G        0      0        2 
   6    chr6_29721948     ASom    T    G        0      0        2 
   6    chr6_29721948     HCab    T    G      0.5      1        2 
   6    chr6_29721948     HPrz    T    G        0      0        2 
   6    chr6_29721948     ZBoe    T    G        0      0        2 
   6    chr6_29721948     ZGre    T    G        0      0        2 
   6    chr6_29721948     ZHar    T    G        0      0        2 
   6    chr6_29721948   Sample    T    G        0      0        2 
   6    chr6_29759781     AAsi    C    G        0      0        2 
   6    chr6_29759781     AKia    C    G        0      0        2 
   6    chr6_29759781     AOna    C    G        0      0        2 
   6    chr6_29759781     ASom    C    G        0      0        2 
   6    chr6_29759781     HCab    C    G        1      2        2 
   6    chr6_29759781     HPrz    C    G        1      2        2 
   6    chr6_29759781     ZBoe    C    G        0      0        2 
   6    chr6_29759781     ZGre    C    G        0      0        2 
   6    chr6_29759781     ZHar    C    G        0      0        2 
   6    chr6_29759781   Sample    C    G        0      0        2 
   6    chr6_29761847     AAsi    A    C        0      0        2 
   6    chr6_29761847     AKia    A    C      0.5      1        2 
   6    chr6_29761847     AOna    A    C        0      0        2 
   6    chr6_29761847     ASom    A    C        0      0        2 
   6    chr6_29761847     HCab    A    C        0      0        2 
   6    chr6_29761847     HPrz    A    C        0      0        2 
   6    chr6_29761847     ZBoe    A    C        0      0        2 
   6    chr6_29761847     ZGre    A    C        0      0        2 
   6    chr6_29761847     ZHar    A    C        0      0        2 
   6    chr6_29761847   Sample    A    C        0      0        2 
   6    chr6_29774289     AAsi    G    C        0      0        2 
   6    chr6_29774289     AKia    G    C        0      0        2 
   6    chr6_29774289     AOna    G    C        0      0        2 
   6    chr6_29774289     ASom    G    C        0      0        2 
   6    chr6_29774289     HCab    G    C        0      0        2 
   6    chr6_29774289     HPrz    G    C        0      0        2 
   6    chr6_29774289     ZBoe    G    C      0.5      1        2 
   6    chr6_29774289     ZGre    G    C        0      0        2 
   6    chr6_29774289     ZHar    G    C        0      0        2 
   6    chr6_29774289   Sample    G    C        0      0        2 
   6    chr6_29776674     AAsi    A    T        0      0        2 
   6    chr6_29776674     AKia    A    T        0      0        2 
   6    chr6_29776674     AOna    A    T        0      0        2 
   6    chr6_29776674     ASom    A    T        0      0        2 
   6    chr6_29776674     HCab    A    T        1      2        2 
   6    chr6_29776674     HPrz    A    T        1      2        2 
   6    chr6_29776674     ZBoe    A    T        0      0        2 
   6    chr6_29776674     ZGre    A    T        0      0        2 
   6    chr6_29776674     ZHar    A    T        0      0        2 
   6    chr6_29776674   Sample    A    T        0      0        2 
   6    chr6_29786398     AAsi    G    C        0      0        2 
   6    chr6_29786398     AKia    G    C        0      0        2 
   6    chr6_29786398     AOna    G    C        0      0        2 
   6    chr6_29786398     ASom    G    C        0      0        2 
   6    chr6_29786398     HCab    G    C        1      2        2 
   6    chr6_29786398     HPrz    G    C        1      2        2 
   6    chr6_29786398     ZBoe    G    C        0      0        2 
   6    chr6_29786398     ZGre    G    C        0      0        2 
   6    chr6_29786398     ZHar    G    C        0      0        2 
   6    chr6_29786398   Sample    G    C        0      0        2 
   6    chr6_29872996     AAsi    C    G        0      0        2 
   6    chr6_29872996     AKia    C    G        0      0        2 
   6    chr6_29872996     AOna    C    G        0      0        2 
   6    chr6_29872996     ASom    C    G        0      0        2 
   6    chr6_29872996     HCab    C    G        0      0        2 
   6    chr6_29872996     HPrz    C    G        0      0        2 
   6    chr6_29872996     ZBoe    C    G        1      2        2 
   6    chr6_29872996     ZGre    C    G        0      0        2 
   6    chr6_29872996     ZHar    C    G        0      0        2 
   6    chr6_29872996   Sample    C    G        0      0        2 
   6    chr6_29880696     AAsi    C    A        0      0        2 
   6    chr6_29880696     AKia    C    A        0      0        2 
   6    chr6_29880696     AOna    C    A        0      0        2 
   6    chr6_29880696     ASom    C    A        0      0        2 
   6    chr6_29880696     HCab    C    A        1      2        2 
   6    chr6_29880696     HPrz    C    A        1      2        2 
   6    chr6_29880696     ZBoe    C    A        0      0        2 
   6    chr6_29880696     ZGre    C    A        0      0        2 
   6    chr6_29880696     ZHar    C    A        0      0        2 
   6    chr6_29880696   Sample    C    A        0      0        2 
   6    chr6_29902183     AAsi    G    C        0      0        2 
   6    chr6_29902183     AKia    G    C        0      0        2 
   6    chr6_29902183     AOna    G    C        0      0        2 
   6    chr6_29902183     ASom    G    C        0      0        2 
   6    chr6_29902183     HCab    G    C        1      2        2 
   6    chr6_29902183     HPrz    G    C        1      2        2 
   6    chr6_29902183     ZBoe    G    C        0      0        2 
   6    chr6_29902183     ZGre    G    C        0      0        2 
   6    chr6_29902183     ZHar    G    C        0      0        2 
   6    chr6_29902183   Sample    G    C        0      0        2 
   6    chr6_29998855     AAsi    C    A        0      0        2 
   6    chr6_29998855     AKia    C    A        1      2        2 
   6    chr6_29998855     AOna    C    A        1      2        2 
   6    chr6_29998855     ASom    C    A        0      0        2 
   6    chr6_29998855     HCab    C    A        0      0        2 
   6    chr6_29998855     HPrz    C    A        0      0        2 
   6    chr6_29998855     ZBoe    C    A        0      0        2 
   6    chr6_29998855     ZGre    C    A        0      0        2 
   6    chr6_29998855     ZHar    C    A        0      0        2 
   6    chr6_29998855   Sample    C    A        0      0        2 
   6    chr6_30034459     AAsi    C    G        0      0        2 
   6    chr6_30034459     AKia    C    G        0      0        2 
   6    chr6_30034459     AOna    C    G        0      0        2 
   6    chr6_30034459     ASom    C    G        0      0        2 
   6    chr6_30034459     HCab    C    G        0      0        2 
   6    chr6_30034459     HPrz    C    G        0      0        2 
   6    chr6_30034459     ZBoe    C    G        1      2        2 
   6    chr6_30034459     ZGre    C    G        1      2        2 
   6    chr6_30034459     ZHar    C    G        0      0        2 
   6    chr6_30034459   Sample    C    G        0      0        2 
   6    chr6_30045576     AAsi    G    T        0      0        2 
   6    chr6_30045576     AKia    G    T        0      0        2 
   6    chr6_30045576     AOna    G    T      0.5      1        2 
   6    chr6_30045576     ASom    G    T        0      0        2 
   6    chr6_30045576     HCab    G    T        0      0        2 
   6    chr6_30045576     HPrz    G    T        0      0        2 
   6    chr6_30045576     ZBoe    G    T        0      0        2 
   6    chr6_30045576     ZGre    G    T        0      0        2 
   6    chr6_30045576     ZHar    G    T        0      0        2 
   6    chr6_30045576   Sample    G    T        0      0        2 
   6    chr6_30059505     AAsi    G    T        0      0        2 
   6    chr6_30059505     AKia    G    T        0      0        2 
   6    chr6_30059505     AOna    G    T      0.5      1        2 
   6    chr6_30059505     ASom    G    T        0      0        2 
   6    chr6_30059505     HCab    G    T        0      0        2 
   6    chr6_30059505     HPrz    G    T        0      0        2 
   6    chr6_30059505     ZBoe    G    T        0      0        2 
   6    chr6_30059505     ZGre    G    T        0      0        2 
   6    chr6_30059505     ZHar    G    T        0      0        2 
   6    chr6_30059505   Sample    G    T        0      0        2 
   6    chr6_30062588     AAsi    C    G        0      0        2 
   6    chr6_30062588     AKia    C    G        0      0        2 
   6    chr6_30062588     AOna    C    G        0      0        2 
   6    chr6_30062588     ASom    C    G        0      0        2 
   6    chr6_30062588     HCab    C    G        1      2        2 
   6    chr6_30062588     HPrz    C    G        1      2        2 
   6    chr6_30062588     ZBoe    C    G        0      0        2 
   6    chr6_30062588     ZGre    C    G        0      0        2 
   6    chr6_30062588     ZHar    C    G        0      0        2 
   6    chr6_30062588   Sample    C    G        0      0        2 
   6    chr6_30066202     AAsi    G    T        0      0        2 
   6    chr6_30066202     AKia    G    T        0      0        2 
   6    chr6_30066202     AOna    G    T        0      0        2 
   6    chr6_30066202     ASom    G    T        0      0        2 
   6    chr6_30066202     HCab    G    T        0      0        2 
   6    chr6_30066202     HPrz    G    T        0      0        2 
   6    chr6_30066202     ZBoe    G    T        0      0        2 
   6    chr6_30066202     ZGre    G    T        1      2        2 
   6    chr6_30066202     ZHar    G    T        0      0        2 
   6    chr6_30066202   Sample    G    T        0      0        2 
   6    chr6_30097908     AAsi    T    G      0.5      1        2 
   6    chr6_30097908     AKia    T    G        0      0        2 
   6    chr6_30097908     AOna    T    G        0      0        2 
   6    chr6_30097908     ASom    T    G        0      0        2 
   6    chr6_30097908     HCab    T    G        0      0        2 
   6    chr6_30097908     HPrz    T    G        0      0        2 
   6    chr6_30097908     ZBoe    T    G        0      0        2 
   6    chr6_30097908     ZGre    T    G        0      0        2 
   6    chr6_30097908     ZHar    T    G        0      0        2 
   6    chr6_30097908   Sample    T    G        0      0        2 
   6    chr6_30110595     AAsi    C    A        0      0        2 
   6    chr6_30110595     AKia    C    A        0      0        2 
   6    chr6_30110595     AOna    C    A        0      0        2 
   6    chr6_30110595     ASom    C    A        0      0        2 
   6    chr6_30110595     HCab    C    A        1      2        2 
   6    chr6_30110595     HPrz    C    A        1      2        2 
   6    chr6_30110595     ZBoe    C    A        1      2        2 
   6    chr6_30110595     ZGre    C    A        0      0        2 
   6    chr6_30110595     ZHar    C    A        1      2        2 
   6    chr6_30110595   Sample    C    A        0      0        2 
   6    chr6_30143615     AAsi    G    C        0      0        2 
   6    chr6_30143615     AKia    G    C        0      0        2 
   6    chr6_30143615     AOna    G    C        0      0        2 
   6    chr6_30143615     ASom    G    C        0      0        2 
   6    chr6_30143615     HCab    G    C        0      0        2 
   6    chr6_30143615     HPrz    G    C        0      0        2 
   6    chr6_30143615     ZBoe    G    C        0      0        2 
   6    chr6_30143615     ZGre    G    C        1      2        2 
   6    chr6_30143615     ZHar    G    C        0      0        2 
   6    chr6_30143615   Sample    G    C        0      0        2 
   6    chr6_30144060     AAsi    C    A        0      0        2 
   6    chr6_30144060     AKia    C    A        0      0        2 
   6    chr6_30144060     AOna    C    A      0.5      1        2 
   6    chr6_30144060     ASom    C    A        0      0        2 
   6    chr6_30144060     HCab    C    A        0      0        2 
   6    chr6_30144060     HPrz    C    A        0      0        2 
   6    chr6_30144060     ZBoe    C    A        0      0        2 
   6    chr6_30144060     ZGre    C    A        0      0        2 
   6    chr6_30144060     ZHar    C    A        0      0        2 
   6    chr6_30144060   Sample    C    A        0      0        2 
   6    chr6_30186094     AAsi    C    A        0      0        2 
   6    chr6_30186094     AKia    C    A        0      0        2 
   6    chr6_30186094     AOna    C    A        0      0        2 
   6    chr6_30186094     ASom    C    A        0      0        2 
   6    chr6_30186094     HCab    C    A        1      2        2 
   6    chr6_30186094     HPrz    C    A        1      2        2 
   6    chr6_30186094     ZBoe    C    A        0      0        2 
   6    chr6_30186094     ZGre    C    A        0      0        2 
   6    chr6_30186094     ZHar    C    A        0      0        2 
   6    chr6_30186094   Sample    C    A        0      0        2 
   6    chr6_30204085     AAsi    C    G        0      0        2 
   6    chr6_30204085     AKia    C    G        0      0        2 
   6    chr6_30204085     AOna    C    G        0      0        2 
   6    chr6_30204085     ASom    C    G        0      0        2 
   6    chr6_30204085     HCab    C    G        0      0        2 
   6    chr6_30204085     HPrz    C    G        0      0        2 
   6    chr6_30204085     ZBoe    C    G      0.5      1        2 
   6    chr6_30204085     ZGre    C    G        0      0        2 
   6    chr6_30204085     ZHar    C    G        0      0        2 
   6    chr6_30204085   Sample    C    G        0      0        2 
   6    chr6_30204747     AAsi    A    C        0      0        2 
   6    chr6_30204747     AKia    A    C        0      0        2 
   6    chr6_30204747     AOna    A    C        0      0        2 
   6    chr6_30204747     ASom    A    C        0      0        2 
   6    chr6_30204747     HCab    A    C        0      0        2 
   6    chr6_30204747     HPrz    A    C        0      0        2 
   6    chr6_30204747     ZBoe    A    C        0      0        2 
   6    chr6_30204747     ZGre    A    C      0.5      1        2 
   6    chr6_30204747     ZHar    A    C        0      0        2 
   6    chr6_30204747   Sample    A    C        0      0        2 
   6    chr6_30256382     AAsi    G    C        0      0        2 
   6    chr6_30256382     AKia    G    C        0      0        2 
   6    chr6_30256382     AOna    G    C        0      0        2 
   6    chr6_30256382     ASom    G    C        0      0        2 
   6    chr6_30256382     HCab    G    C        0      0        2 
   6    chr6_30256382     HPrz    G    C        0      0        2 
   6    chr6_30256382     ZBoe    G    C      0.5      1        2 
   6    chr6_30256382     ZGre    G    C        0      0        2 
   6    chr6_30256382     ZHar    G    C        0      0        2 
   6    chr6_30256382   Sample    G    C        0      0        2 
   6    chr6_30264647     AAsi    G    C        0      0        2 
   6    chr6_30264647     AKia    G    C        0      0        2 
   6    chr6_30264647     AOna    G    C        0      0        2 
   6    chr6_30264647     ASom    G    C      0.5      1        2 
   6    chr6_30264647     HCab    G    C        0      0        2 
   6    chr6_30264647     HPrz    G    C        0      0        2 
   6    chr6_30264647     ZBoe    G    C        0      0        2 
   6    chr6_30264647     ZGre    G    C        0      0        2 
   6    chr6_30264647     ZHar    G    C        0      0        2 
   6    chr6_30264647   Sample    G    C        0      0        2 
   6    chr6_30318659     AAsi    C    A        0      0        2 
   6    chr6_30318659     AKia    C    A        0      0        2 
   6    chr6_30318659     AOna    C    A        0      0        2 
   6    chr6_30318659     ASom    C    A        0      0        2 
   6    chr6_30318659     HCab    C    A        0      0        2 
   6    chr6_30318659     HPrz    C    A        0      0        2 
   6    chr6_30318659     ZBoe    C    A        1      2        2 
   6    chr6_30318659     ZGre    C    A        1      2        2 
   6    chr6_30318659     ZHar    C    A        0      0        2 
   6    chr6_30318659   Sample    C    A        0      0        2 
   6    chr6_30393968     AAsi    A    T        0      0        2 
   6    chr6_30393968     AKia    A    T        0      0        2 
   6    chr6_30393968     AOna    A    T        0      0        2 
   6    chr6_30393968     ASom    A    T        0      0        2 
   6    chr6_30393968     HCab    A    T        0      0        2 
   6    chr6_30393968     HPrz    A    T        0      0        2 
   6    chr6_30393968     ZBoe    A    T        1      2        2 
   6    chr6_30393968     ZGre    A    T        0      0        2 
   6    chr6_30393968     ZHar    A    T        1      2        2 
   6    chr6_30393968   Sample    A    T        0      0        2 
   6    chr6_30406880     AAsi    G    C        0      0        2 
   6    chr6_30406880     AKia    G    C        0      0        2 
   6    chr6_30406880     AOna    G    C        0      0        2 
   6    chr6_30406880     ASom    G    C        0      0        2 
   6    chr6_30406880     HCab    G    C        0      0        2 
   6    chr6_30406880     HPrz    G    C      0.5      1        2 
   6    chr6_30406880     ZBoe    G    C        0      0        2 
   6    chr6_30406880     ZGre    G    C        0      0        2 
   6    chr6_30406880     ZHar    G    C        0      0        2 
   6    chr6_30406880   Sample    G    C        0      0        2 
   6    chr6_30406923     AAsi    C    A        0      0        2 
   6    chr6_30406923     AKia    C    A        0      0        2 
   6    chr6_30406923     AOna    C    A      0.5      1        2 
   6    chr6_30406923     ASom    C    A        0      0        2 
   6    chr6_30406923     HCab    C    A        0      0        2 
   6    chr6_30406923     HPrz    C    A        0      0        2 
   6    chr6_30406923     ZBoe    C    A        0      0        2 
   6    chr6_30406923     ZGre    C    A        0      0        2 
   6    chr6_30406923     ZHar    C    A        0      0        2 
   6    chr6_30406923   Sample    C    A        0      0        2 
   6    chr6_30456566     AAsi    C    A        1      2        2 
   6    chr6_30456566     AKia    C    A        1      2        2 
   6    chr6_30456566     AOna    C    A        1      2        2 
   6    chr6_30456566     ASom    C    A        1      2        2 
   6    chr6_30456566     HCab    C    A        0      0        2 
   6    chr6_30456566     HPrz    C    A        0      0        2 
   6    chr6_30456566     ZBoe    C    A        0      0        2 
   6    chr6_30456566     ZGre    C    A        0      0        2 
   6    chr6_30456566     ZHar    C    A        0      0        2 
   6    chr6_30456566   Sample    C    A        1      2        2 
   6    chr6_30470173     AAsi    C    A        0      0        2 
   6    chr6_30470173     AKia    C    A        0      0        2 
   6    chr6_30470173     AOna    C    A      0.5      1        2 
   6    chr6_30470173     ASom    C    A        0      0        2 
   6    chr6_30470173     HCab    C    A        0      0        2 
   6    chr6_30470173     HPrz    C    A        0      0        2 
   6    chr6_30470173     ZBoe    C    A        0      0        2 
   6    chr6_30470173     ZGre    C    A        0      0        2 
   6    chr6_30470173     ZHar    C    A        0      0        2 
   6    chr6_30470173   Sample    C    A        0      0        2 
   6    chr6_30471760     AAsi    A    T        0      0        2 
   6    chr6_30471760     AKia    A    T        0      0        2 
   6    chr6_30471760     AOna    A    T        0      0        2 
   6    chr6_30471760     ASom    A    T        0      0        2 
   6    chr6_30471760     HCab    A    T        0      0        2 
   6    chr6_30471760     HPrz    A    T        0      0        2 
   6    chr6_30471760     ZBoe    A    T        0      0        2 
   6    chr6_30471760     ZGre    A    T        0      0        2 
   6    chr6_30471760     ZHar    A    T      0.5      1        2 
   6    chr6_30471760   Sample    A    T        0      0        2 
   6    chr6_30479779     AAsi    T    G        0      0        2 
   6    chr6_30479779     AKia    T    G        0      0        2 
   6    chr6_30479779     AOna    T    G        0      0        2 
   6    chr6_30479779     ASom    T    G        0      0        2 
   6    chr6_30479779     HCab    T    G        0      0        2 
   6    chr6_30479779     HPrz    T    G        0      0        2 
   6    chr6_30479779     ZBoe    T    G        0      0        2 
   6    chr6_30479779     ZGre    T    G        1      2        2 
   6    chr6_30479779     ZHar    T    G        0      0        2 
   6    chr6_30479779   Sample    T    G        0      0        2 
   6    chr6_30487289     AAsi    C    G        0      0        2 
   6    chr6_30487289     AKia    C    G        0      0        2 
   6    chr6_30487289     AOna    C    G        0      0        2 
   6    chr6_30487289     ASom    C    G        0      0        2 
   6    chr6_30487289     HCab    C    G        0      0        2 
   6    chr6_30487289     HPrz    C    G      0.5      1        2 
   6    chr6_30487289     ZBoe    C    G        0      0        2 
   6    chr6_30487289     ZGre    C    G        0      0        2 
   6    chr6_30487289     ZHar    C    G        0      0        2 
   6    chr6_30487289   Sample    C    G        0      0        2 
   6    chr6_30490804     AAsi    C    G        0      0        2 
   6    chr6_30490804     AKia    C    G        0      0        2 
   6    chr6_30490804     AOna    C    G        0      0        2 
   6    chr6_30490804     ASom    C    G        0      0        2 
   6    chr6_30490804     HCab    C    G        0      0        2 
   6    chr6_30490804     HPrz    C    G        0      0        2 
   6    chr6_30490804     ZBoe    C    G      0.5      1        2 
   6    chr6_30490804     ZGre    C    G        0      0        2 
   6    chr6_30490804     ZHar    C    G        0      0        2 
   6    chr6_30490804   Sample    C    G        0      0        2 
   6    chr6_30495845     AAsi    T    A      0.5      1        2 
   6    chr6_30495845     AKia    T    A        0      0        2 
   6    chr6_30495845     AOna    T    A        0      0        2 
   6    chr6_30495845     ASom    T    A      0.5      1        2 
   6    chr6_30495845     HCab    T    A        0      0        2 
   6    chr6_30495845     HPrz    T    A        0      0        2 
   6    chr6_30495845     ZBoe    T    A        0      0        2 
   6    chr6_30495845     ZGre    T    A        0      0        2 
   6    chr6_30495845     ZHar    T    A        0      0        2 
   6    chr6_30495845   Sample    T    A        0      0        2 
   6    chr6_30504887     AAsi    C    G        0      0        2 
   6    chr6_30504887     AKia    C    G        1      2        2 
   6    chr6_30504887     AOna    C    G        1      2        2 
   6    chr6_30504887     ASom    C    G        0      0        2 
   6    chr6_30504887     HCab    C    G        0      0        2 
   6    chr6_30504887     HPrz    C    G        0      0        2 
   6    chr6_30504887     ZBoe    C    G        0      0        2 
   6    chr6_30504887     ZGre    C    G        0      0        2 
   6    chr6_30504887     ZHar    C    G        0      0        2 
   6    chr6_30504887   Sample    C    G        0      0        2 
   6    chr6_30506013     AAsi    T    G        1      2        2 
   6    chr6_30506013     AKia    T    G        0      0        2 
   6    chr6_30506013     AOna    T    G        0      0        2 
   6    chr6_30506013     ASom    T    G        1      2        2 
   6    chr6_30506013     HCab    T    G        0      0        2 
   6    chr6_30506013     HPrz    T    G        0      0        2 
   6    chr6_30506013     ZBoe    T    G        0      0        2 
   6    chr6_30506013     ZGre    T    G        0      0        2 
   6    chr6_30506013     ZHar    T    G        0      0        2 
   6    chr6_30506013   Sample    T    G        1      2        2 
   6    chr6_30507668     AAsi    G    C        0      0        2 
   6    chr6_30507668     AKia    G    C        0      0        2 
   6    chr6_30507668     AOna    G    C        0      0        2 
   6    chr6_30507668     ASom    G    C        0      0        2 
   6    chr6_30507668     HCab    G    C        0      0        2 
   6    chr6_30507668     HPrz    G    C        0      0        2 
   6    chr6_30507668     ZBoe    G    C      0.5      1        2 
   6    chr6_30507668     ZGre    G    C        0      0        2 
   6    chr6_30507668     ZHar    G    C        0      0        2 
   6    chr6_30507668   Sample    G    C        0      0        2 
   6    chr6_30509110     AAsi    C    A      0.5      1        2 
   6    chr6_30509110     AKia    C    A        0      0        2 
   6    chr6_30509110     AOna    C    A        0      0        2 
   6    chr6_30509110     ASom    C    A        0      0        2 
   6    chr6_30509110     HCab    C    A        0      0        2 
   6    chr6_30509110     HPrz    C    A        0      0        2 
   6    chr6_30509110     ZBoe    C    A        0      0        2 
   6    chr6_30509110     ZGre    C    A        0      0        2 
   6    chr6_30509110     ZHar    C    A        0      0        2 
   6    chr6_30509110   Sample    C    A        0      0        2 
   6    chr6_30516768     AAsi    A    C        0      0        2 
   6    chr6_30516768     AKia    A    C        0      0        2 
   6    chr6_30516768     AOna    A    C        0      0        2 
   6    chr6_30516768     ASom    A    C        0      0        2 
   6    chr6_30516768     HCab    A    C      0.5      1        2 
   6    chr6_30516768     HPrz    A    C        0      0        2 
   6    chr6_30516768     ZBoe    A    C        1      2        2 
   6    chr6_30516768     ZGre    A    C        1      2        2 
   6    chr6_30516768     ZHar    A    C        1      2        2 
   6    chr6_30516768   Sample    A    C        0      0        2 
   6    chr6_30566896     AAsi    T    G        0      0        2 
   6    chr6_30566896     AKia    T    G        0      0        2 
   6    chr6_30566896     AOna    T    G        0      0        2 
   6    chr6_30566896     ASom    T    G        0      0        2 
   6    chr6_30566896     HCab    T    G        0      0        2 
   6    chr6_30566896     HPrz    T    G        0      0        2 
   6    chr6_30566896     ZBoe    T    G        0      0        2 
   6    chr6_30566896     ZGre    T    G        0      0        2 
   6    chr6_30566896     ZHar    T    G        1      2        2 
   6    chr6_30566896   Sample    T    G        0      0        2 
   6    chr6_30597608     AAsi    C    A        0      0        2 
   6    chr6_30597608     AKia    C    A        0      0        2 
   6    chr6_30597608     AOna    C    A        0      0        2 
   6    chr6_30597608     ASom    C    A        0      0        2 
   6    chr6_30597608     HCab    C    A      0.5      1        2 
   6    chr6_30597608     HPrz    C    A        0      0        2 
   6    chr6_30597608     ZBoe    C    A        0      0        2 
   6    chr6_30597608     ZGre    C    A        0      0        2 
   6    chr6_30597608     ZHar    C    A        0      0        2 
   6    chr6_30597608   Sample    C    A        0      0        2 
   6    chr6_30599406     AAsi    G    C        0      0        2 
   6    chr6_30599406     AKia    G    C        0      0        2 
   6    chr6_30599406     AOna    G    C        0      0        2 
   6    chr6_30599406     ASom    G    C        0      0        2 
   6    chr6_30599406     HCab    G    C        0      0        2 
   6    chr6_30599406     HPrz    G    C        0      0        2 
   6    chr6_30599406     ZBoe    G    C        0      0        2 
   6    chr6_30599406     ZGre    G    C      0.5      1        2 
   6    chr6_30599406     ZHar    G    C        0      0        2 
   6    chr6_30599406   Sample    G    C        0      0        2 
   6    chr6_30600579     AAsi    C    G        0      0        2 
   6    chr6_30600579     AKia    C    G        0      0        2 
   6    chr6_30600579     AOna    C    G        0      0        2 
   6    chr6_30600579     ASom    C    G        0      0        2 
   6    chr6_30600579     HCab    C    G        0      0        2 
   6    chr6_30600579     HPrz    C    G        0      0        2 
   6    chr6_30600579     ZBoe    C    G        0      0        2 
   6    chr6_30600579     ZGre    C    G      0.5      1        2 
   6    chr6_30600579     ZHar    C    G        0      0        2 
   6    chr6_30600579   Sample    C    G        0      0        2 
   6    chr6_30616364     AAsi    G    T        0      0        2 
   6    chr6_30616364     AKia    G    T        0      0        2 
   6    chr6_30616364     AOna    G    T        0      0        2 
   6    chr6_30616364     ASom    G    T        0      0        2 
   6    chr6_30616364     HCab    G    T      0.5      1        2 
   6    chr6_30616364     HPrz    G    T        0      0        2 
   6    chr6_30616364     ZBoe    G    T        0      0        2 
   6    chr6_30616364     ZGre    G    T        0      0        2 
   6    chr6_30616364     ZHar    G    T        0      0        2 
   6    chr6_30616364   Sample    G    T        0      0        2 
   6    chr6_30631732     AAsi    C    G        0      0        2 
   6    chr6_30631732     AKia    C    G        0      0        2 
   6    chr6_30631732     AOna    C    G        0      0        2 
   6    chr6_30631732     ASom    C    G        0      0        2 
   6    chr6_30631732     HCab    C    G      0.5      1        2 
   6    chr6_30631732     HPrz    C    G        1      2        2 
   6    chr6_30631732     ZBoe    C    G        0      0        2 
   6    chr6_30631732     ZGre    C    G        0      0        2 
   6    chr6_30631732     ZHar    C    G        0      0        2 
   6    chr6_30631732   Sample    C    G        0      0        2 
   6    chr6_30649217     AAsi    A    T        0      0        2 
   6    chr6_30649217     AKia    A    T        0      0        2 
   6    chr6_30649217     AOna    A    T        0      0        2 
   6    chr6_30649217     ASom    A    T        0      0        2 
   6    chr6_30649217     HCab    A    T        0      0        2 
   6    chr6_30649217     HPrz    A    T        0      0        2 
   6    chr6_30649217     ZBoe    A    T        0      0        2 
   6    chr6_30649217     ZGre    A    T        1      2        2 
   6    chr6_30649217     ZHar    A    T        0      0        2 
   6    chr6_30649217   Sample    A    T        0      0        2 
   6    chr6_30660276     AAsi    T    G        0      0        2 
   6    chr6_30660276     AKia    T    G        0      0        2 
   6    chr6_30660276     AOna    T    G        0      0        2 
   6    chr6_30660276     ASom    T    G        0      0        2 
   6    chr6_30660276     HCab    T    G        1      2        2 
   6    chr6_30660276     HPrz    T    G        0      0        2 
   6    chr6_30660276     ZBoe    T    G        0      0        2 
   6    chr6_30660276     ZGre    T    G        0      0        2 
   6    chr6_30660276     ZHar    T    G        0      0        2 
   6    chr6_30660276   Sample    T    G        0      0        2 
   6    chr6_30680046     AAsi    C    A        0      0        2 
   6    chr6_30680046     AKia    C    A        0      0        2 
   6    chr6_30680046     AOna    C    A        0      0        2 
   6    chr6_30680046     ASom    C    A        0      0        2 
   6    chr6_30680046     HCab    C    A        0      0        2 
   6    chr6_30680046     HPrz    C    A        0      0        2 
   6    chr6_30680046     ZBoe    C    A        0      0        2 
   6    chr6_30680046     ZGre    C    A        0      0        2 
   6    chr6_30680046     ZHar    C    A        1      2        2 
   6    chr6_30680046   Sample    C    A        0      0        2 
   6    chr6_30694152     AAsi    A    C        0      0        2 
   6    chr6_30694152     AKia    A    C        0      0        2 
   6    chr6_30694152     AOna    A    C        0      0        2 
   6    chr6_30694152     ASom    A    C        0      0        2 
   6    chr6_30694152     HCab    A    C        0      0        2 
   6    chr6_30694152     HPrz    A    C      0.5      1        2 
   6    chr6_30694152     ZBoe    A    C        0      0        2 
   6    chr6_30694152     ZGre    A    C        0      0        2 
   6    chr6_30694152     ZHar    A    C        0      0        2 
   6    chr6_30694152   Sample    A    C        0      0        2 
   6    chr6_30696433     AAsi    G    T        0      0        2 
   6    chr6_30696433     AKia    G    T        0      0        2 
   6    chr6_30696433     AOna    G    T        0      0        2 
   6    chr6_30696433     ASom    G    T        0      0        2 
   6    chr6_30696433     HCab    G    T        1      2        2 
   6    chr6_30696433     HPrz    G    T      0.5      1        2 
   6    chr6_30696433     ZBoe    G    T        0      0        2 
   6    chr6_30696433     ZGre    G    T        0      0        2 
   6    chr6_30696433     ZHar    G    T        0      0        2 
   6    chr6_30696433   Sample    G    T        0      0        2 
   6    chr6_30702192     AAsi    G    T        0      0        2 
   6    chr6_30702192     AKia    G    T        1      2        2 
   6    chr6_30702192     AOna    G    T        1      2        2 
   6    chr6_30702192     ASom    G    T        0      0        2 
   6    chr6_30702192     HCab    G    T        1      2        2 
   6    chr6_30702192     HPrz    G    T        1      2        2 
   6    chr6_30702192     ZBoe    G    T        0      0        2 
   6    chr6_30702192     ZGre    G    T        0      0        2 
   6    chr6_30702192     ZHar    G    T        0      0        2 
   6    chr6_30702192   Sample    G    T        0      0        2 
   6    chr6_30720860     AAsi    A    C        0      0        2 
   6    chr6_30720860     AKia    A    C        0      0        2 
   6    chr6_30720860     AOna    A    C      0.5      1        2 
   6    chr6_30720860     ASom    A    C        0      0        2 
   6    chr6_30720860     HCab    A    C        0      0        2 
   6    chr6_30720860     HPrz    A    C        0      0        2 
   6    chr6_30720860     ZBoe    A    C        0      0        2 
   6    chr6_30720860     ZGre    A    C        0      0        2 
   6    chr6_30720860     ZHar    A    C        0      0        2 
   6    chr6_30720860   Sample    A    C        0      0        2 
   6    chr6_30720902     AAsi    A    T        0      0        2 
   6    chr6_30720902     AKia    A    T        0      0        2 
   6    chr6_30720902     AOna    A    T        0      0        2 
   6    chr6_30720902     ASom    A    T        0      0        2 
   6    chr6_30720902     HCab    A    T        0      0        2 
   6    chr6_30720902     HPrz    A    T        0      0        2 
   6    chr6_30720902     ZBoe    A    T      0.5      1        2 
   6    chr6_30720902     ZGre    A    T        0      0        2 
   6    chr6_30720902     ZHar    A    T        0      0        2 
   6    chr6_30720902   Sample    A    T        0      0        2 
   6    chr6_30726297     AAsi    T    A        0      0        2 
   6    chr6_30726297     AKia    T    A        0      0        2 
   6    chr6_30726297     AOna    T    A        0      0        2 
   6    chr6_30726297     ASom    T    A        0      0        2 
   6    chr6_30726297     HCab    T    A        1      2        2 
   6    chr6_30726297     HPrz    T    A      0.5      1        2 
   6    chr6_30726297     ZBoe    T    A        0      0        2 
   6    chr6_30726297     ZGre    T    A        0      0        2 
   6    chr6_30726297     ZHar    T    A        0      0        2 
   6    chr6_30726297   Sample    T    A        0      0        2 
   6    chr6_30748615     AAsi    G    C        0      0        2 
   6    chr6_30748615     AKia    G    C        0      0        2 
   6    chr6_30748615     AOna    G    C        0      0        2 
   6    chr6_30748615     ASom    G    C        0      0        2 
   6    chr6_30748615     HCab    G    C        1      2        2 
   6    chr6_30748615     HPrz    G    C        1      2        2 
   6    chr6_30748615     ZBoe    G    C        0      0        2 
   6    chr6_30748615     ZGre    G    C        0      0        2 
   6    chr6_30748615     ZHar    G    C        0      0        2 
   6    chr6_30748615   Sample    G    C        0      0        2 
   6    chr6_30760974     AAsi    G    T        0      0        2 
   6    chr6_30760974     AKia    G    T        0      0        2 
   6    chr6_30760974     AOna    G    T        1      2        2 
   6    chr6_30760974     ASom    G    T        0      0        2 
   6    chr6_30760974     HCab    G    T        0      0        2 
   6    chr6_30760974     HPrz    G    T        0      0        2 
   6    chr6_30760974     ZBoe    G    T        0      0        2 
   6    chr6_30760974     ZGre    G    T        0      0        2 
   6    chr6_30760974     ZHar    G    T        0      0        2 
   6    chr6_30760974   Sample    G    T        0      0        2 
   6    chr6_30827099     AAsi    C    A        0      0        2 
   6    chr6_30827099     AKia    C    A        0      0        2 
   6    chr6_30827099     AOna    C    A        0      0        2 
   6    chr6_30827099     ASom    C    A        0      0        2 
   6    chr6_30827099     HCab    C    A        1      2        2 
   6    chr6_30827099     HPrz    C    A        1      2        2 
   6    chr6_30827099     ZBoe    C    A        0      0        2 
   6    chr6_30827099     ZGre    C    A        0      0        2 
   6    chr6_30827099     ZHar    C    A        0      0        2 
   6    chr6_30827099   Sample    C    A        0      0        2 
   6    chr6_30830292     AAsi    G    C        0      0        2 
   6    chr6_30830292     AKia    G    C        0      0        2 
   6    chr6_30830292     AOna    G    C        0      0        2 
   6    chr6_30830292     ASom    G    C        0      0        2 
   6    chr6_30830292     HCab    G    C        1      2        2 
   6    chr6_30830292     HPrz    G    C        1      2        2 
   6    chr6_30830292     ZBoe    G    C        0      0        2 
   6    chr6_30830292     ZGre    G    C        0      0        2 
   6    chr6_30830292     ZHar    G    C        0      0        2 
   6    chr6_30830292   Sample    G    C        0      0        2 
   6    chr6_30849711     AAsi    G    T        0      0        2 
   6    chr6_30849711     AKia    G    T        0      0        2 
   6    chr6_30849711     AOna    G    T        0      0        2 
   6    chr6_30849711     ASom    G    T        0      0        2 
   6    chr6_30849711     HCab    G    T        0      0        2 
   6    chr6_30849711     HPrz    G    T        0      0        2 
   6    chr6_30849711     ZBoe    G    T        0      0        2 
   6    chr6_30849711     ZGre    G    T        0      0        2 
   6    chr6_30849711     ZHar    G    T      0.5      1        2 
   6    chr6_30849711   Sample    G    T        0      0        2 
   6    chr6_30881115     AAsi    G    T        1      2        2 
   6    chr6_30881115     AKia    G    T        0      0        2 
   6    chr6_30881115     AOna    G    T        0      0        2 
   6    chr6_30881115     ASom    G    T        0      0        2 
   6    chr6_30881115     HCab    G    T        0      0        2 
   6    chr6_30881115     HPrz    G    T        0      0        2 
   6    chr6_30881115     ZBoe    G    T        0      0        2 
   6    chr6_30881115     ZGre    G    T        0      0        2 
   6    chr6_30881115     ZHar    G    T        0      0        2 
   6    chr6_30881115   Sample    G    T        1      2        2 
   6    chr6_30883752     AAsi    C    G        0      0        2 
   6    chr6_30883752     AKia    C    G        0      0        2 
   6    chr6_30883752     AOna    C    G        0      0        2 
   6    chr6_30883752     ASom    C    G        1      2        2 
   6    chr6_30883752     HCab    C    G        0      0        2 
   6    chr6_30883752     HPrz    C    G        0      0        2 
   6    chr6_30883752     ZBoe    C    G        0      0        2 
   6    chr6_30883752     ZGre    C    G        0      0        2 
   6    chr6_30883752     ZHar    C    G        0      0        2 
   6    chr6_30883752   Sample    C    G        1      2        2 
   6    chr6_30889581     AAsi    C    G        1      2        2 
   6    chr6_30889581     AKia    C    G        0      0        2 
   6    chr6_30889581     AOna    C    G        0      0        2 
   6    chr6_30889581     ASom    C    G        1      2        2 
   6    chr6_30889581     HCab    C    G        0      0        2 
   6    chr6_30889581     HPrz    C    G        0      0        2 
   6    chr6_30889581     ZBoe    C    G        0      0        2 
   6    chr6_30889581     ZGre    C    G        0      0        2 
   6    chr6_30889581     ZHar    C    G        0      0        2 
   6    chr6_30889581   Sample    C    G        1      2        2 
   6    chr6_30899662     AAsi    C    A        0      0        2 
   6    chr6_30899662     AKia    C    A        0      0        2 
   6    chr6_30899662     AOna    C    A        0      0        2 
   6    chr6_30899662     ASom    C    A        0      0        2 
   6    chr6_30899662     HCab    C    A        1      2        2 
   6    chr6_30899662     HPrz    C    A        1      2        2 
   6    chr6_30899662     ZBoe    C    A        0      0        2 
   6    chr6_30899662     ZGre    C    A        0      0        2 
   6    chr6_30899662     ZHar    C    A        0      0        2 
   6    chr6_30899662   Sample    C    A        0      0        2 
   6    chr6_30913205     AAsi    C    G        0      0        2 
   6    chr6_30913205     AKia    C    G        0      0        2 
   6    chr6_30913205     AOna    C    G        0      0        2 
   6    chr6_30913205     ASom    C    G        0      0        2 
   6    chr6_30913205     HCab    C    G      0.5      1        2 
   6    chr6_30913205     HPrz    C    G        1      2        2 
   6    chr6_30913205     ZBoe    C    G        0      0        2 
   6    chr6_30913205     ZGre    C    G        0      0        2 
   6    chr6_30913205     ZHar    C    G        0      0        2 
   6    chr6_30913205   Sample    C    G        0      0        2 
   6    chr6_30914098     AAsi    G    C        0      0        2 
   6    chr6_30914098     AKia    G    C        0      0        2 
   6    chr6_30914098     AOna    G    C      0.5      1        2 
   6    chr6_30914098     ASom    G    C        0      0        2 
   6    chr6_30914098     HCab    G    C        0      0        2 
   6    chr6_30914098     HPrz    G    C        0      0        2 
   6    chr6_30914098     ZBoe    G    C        0      0        2 
   6    chr6_30914098     ZGre    G    C        0      0        2 
   6    chr6_30914098     ZHar    G    C        0      0        2 
   6    chr6_30914098   Sample    G    C        0      0        2 
   6    chr6_30920994     AAsi    C    A        0      0        2 
   6    chr6_30920994     AKia    C    A        0      0        2 
   6    chr6_30920994     AOna    C    A        0      0        2 
   6    chr6_30920994     ASom    C    A        0      0        2 
   6    chr6_30920994     HCab    C    A      0.5      1        2 
   6    chr6_30920994     HPrz    C    A        0      0        2 
   6    chr6_30920994     ZBoe    C    A        0      0        2 
   6    chr6_30920994     ZGre    C    A        0      0        2 
   6    chr6_30920994     ZHar    C    A        0      0        2 
   6    chr6_30920994   Sample    C    A        0      0        2 
   6    chr6_30935821     AAsi    C    G        0      0        2 
   6    chr6_30935821     AKia    C    G        0      0        2 
   6    chr6_30935821     AOna    C    G        0      0        2 
   6    chr6_30935821     ASom    C    G        0      0        2 
   6    chr6_30935821     HCab    C    G        0      0        2 
   6    chr6_30935821     HPrz    C    G        0      0        2 
   6    chr6_30935821     ZBoe    C    G        1      2        2 
   6    chr6_30935821     ZGre    C    G        0      0        2 
   6    chr6_30935821     ZHar    C    G        0      0        2 
   6    chr6_30935821   Sample    C    G        0      0        2 
   6    chr6_30935871     AAsi    A    C        0      0        2 
   6    chr6_30935871     AKia    A    C        0      0        2 
   6    chr6_30935871     AOna    A    C        0      0        2 
   6    chr6_30935871     ASom    A    C        0      0        2 
   6    chr6_30935871     HCab    A    C        1      2        2 
   6    chr6_30935871     HPrz    A    C        1      2        2 
   6    chr6_30935871     ZBoe    A    C        0      0        2 
   6    chr6_30935871     ZGre    A    C        0      0        2 
   6    chr6_30935871     ZHar    A    C        0      0        2 
   6    chr6_30935871   Sample    A    C        0      0        2 
   6    chr6_30942872     AAsi    C    A        0      0        2 
   6    chr6_30942872     AKia    C    A        0      0        2 
   6    chr6_30942872     AOna    C    A        0      0        2 
   6    chr6_30942872     ASom    C    A        0      0        2 
   6    chr6_30942872     HCab    C    A        1      2        2 
   6    chr6_30942872     HPrz    C    A        1      2        2 
   6    chr6_30942872     ZBoe    C    A        0      0        2 
   6    chr6_30942872     ZGre    C    A        0      0        2 
   6    chr6_30942872     ZHar    C    A        0      0        2 
   6    chr6_30942872   Sample    C    A        0      0        2 
   6    chr6_30943331     AAsi    C    G        0      0        2 
   6    chr6_30943331     AKia    C    G        0      0        2 
   6    chr6_30943331     AOna    C    G        0      0        2 
   6    chr6_30943331     ASom    C    G      0.5      1        2 
   6    chr6_30943331     HCab    C    G        0      0        2 
   6    chr6_30943331     HPrz    C    G        0      0        2 
   6    chr6_30943331     ZBoe    C    G        0      0        2 
   6    chr6_30943331     ZGre    C    G        0      0        2 
   6    chr6_30943331     ZHar    C    G        0      0        2 
   6    chr6_30943331   Sample    C    G        0      0        2 
   6    chr6_30958803     AAsi    T    A        0      0        2 
   6    chr6_30958803     AKia    T    A        0      0        2 
   6    chr6_30958803     AOna    T    A        0      0        2 
   6    chr6_30958803     ASom    T    A        0      0        2 
   6    chr6_30958803     HCab    T    A        0      0        2 
   6    chr6_30958803     HPrz    T    A        0      0        2 
   6    chr6_30958803     ZBoe    T    A        0      0        2 
   6    chr6_30958803     ZGre    T    A        1      2        2 
   6    chr6_30958803     ZHar    T    A        0      0        2 
   6    chr6_30958803   Sample    T    A        0      0        2 
   6    chr6_31001693     AAsi    A    C        0      0        2 
   6    chr6_31001693     AKia    A    C        0      0        2 
   6    chr6_31001693     AOna    A    C        0      0        2 
   6    chr6_31001693     ASom    A    C        0      0        2 
   6    chr6_31001693     HCab    A    C      0.5      1        2 
   6    chr6_31001693     HPrz    A    C        0      0        2 
   6    chr6_31001693     ZBoe    A    C        0      0        2 
   6    chr6_31001693     ZGre    A    C        0      0        2 
   6    chr6_31001693     ZHar    A    C        0      0        2 
   6    chr6_31001693   Sample    A    C        0      0        2 
   6    chr6_31002598     AAsi    T    A        0      0        2 
   6    chr6_31002598     AKia    T    A        0      0        2 
   6    chr6_31002598     AOna    T    A        0      0        2 
   6    chr6_31002598     ASom    T    A        0      0        2 
   6    chr6_31002598     HCab    T    A      0.5      1        2 
   6    chr6_31002598     HPrz    T    A        0      0        2 
   6    chr6_31002598     ZBoe    T    A        0      0        2 
   6    chr6_31002598     ZGre    T    A        0      0        2 
   6    chr6_31002598     ZHar    T    A        0      0        2 
   6    chr6_31002598   Sample    T    A        0      0        2 
   6    chr6_31007075     AAsi    C    A        0      0        2 
   6    chr6_31007075     AKia    C    A        0      0        2 
   6    chr6_31007075     AOna    C    A        0      0        2 
   6    chr6_31007075     ASom    C    A        0      0        2 
   6    chr6_31007075     HCab    C    A        1      2        2 
   6    chr6_31007075     HPrz    C    A        1      2        2 
   6    chr6_31007075     ZBoe    C    A        0      0        2 
   6    chr6_31007075     ZGre    C    A        0      0        2 
   6    chr6_31007075     ZHar    C    A        0      0        2 
   6    chr6_31007075   Sample    C    A        0      0        2 
   6    chr6_31041477     AAsi    A    C        0      0        2 
   6    chr6_31041477     AKia    A    C        0      0        2 
   6    chr6_31041477     AOna    A    C        0      0        2 
   6    chr6_31041477     ASom    A    C        0      0        2 
   6    chr6_31041477     HCab    A    C        0      0        2 
   6    chr6_31041477     HPrz    A    C        0      0        2 
   6    chr6_31041477     ZBoe    A    C      0.5      1        2 
   6    chr6_31041477     ZGre    A    C        0      0        2 
   6    chr6_31041477     ZHar    A    C        0      0        2 
   6    chr6_31041477   Sample    A    C        0      0        2 
   6    chr6_31042673     AAsi    G    T        0      0        2 
   6    chr6_31042673     AKia    G    T        0      0        2 
   6    chr6_31042673     AOna    G    T        0      0        2 
   6    chr6_31042673     ASom    G    T        0      0        2 
   6    chr6_31042673     HCab    G    T        1      2        2 
   6    chr6_31042673     HPrz    G    T        1      2        2 
   6    chr6_31042673     ZBoe    G    T        0      0        2 
   6    chr6_31042673     ZGre    G    T        0      0        2 
   6    chr6_31042673     ZHar    G    T        0      0        2 
   6    chr6_31042673   Sample    G    T        0      0        2 
   6    chr6_31077892     AAsi    A    C        0      0        2 
   6    chr6_31077892     AKia    A    C        1      2        2 
   6    chr6_31077892     AOna    A    C        1      2        2 
   6    chr6_31077892     ASom    A    C        0      0        2 
   6    chr6_31077892     HCab    A    C        0      0        2 
   6    chr6_31077892     HPrz    A    C        0      0        2 
   6    chr6_31077892     ZBoe    A    C        0      0        2 
   6    chr6_31077892     ZGre    A    C        0      0        2 
   6    chr6_31077892     ZHar    A    C        0      0        2 
   6    chr6_31077892   Sample    A    C        0      0        2 
   6    chr6_31088693     AAsi    C    A        0      0        2 
   6    chr6_31088693     AKia    C    A        0      0        2 
   6    chr6_31088693     AOna    C    A        0      0        2 
   6    chr6_31088693     ASom    C    A        0      0        2 
   6    chr6_31088693     HCab    C    A        0      0        2 
   6    chr6_31088693     HPrz    C    A        0      0        2 
   6    chr6_31088693     ZBoe    C    A        0      0        2 
   6    chr6_31088693     ZGre    C    A        0      0        2 
   6    chr6_31088693     ZHar    C    A        1      2        2 
   6    chr6_31088693   Sample    C    A        0      0        2 
   6    chr6_31095334     AAsi    C    G        0      0        2 
   6    chr6_31095334     AKia    C    G      0.5      1        2 
   6    chr6_31095334     AOna    C    G        0      0        2 
   6    chr6_31095334     ASom    C    G        0      0        2 
   6    chr6_31095334     HCab    C    G        0      0        2 
   6    chr6_31095334     HPrz    C    G        0      0        2 
   6    chr6_31095334     ZBoe    C    G        0      0        2 
   6    chr6_31095334     ZGre    C    G        0      0        2 
   6    chr6_31095334     ZHar    C    G        0      0        2 
   6    chr6_31095334   Sample    C    G        0      0        2 
   6    chr6_31130183     AAsi    A    T        0      0        2 
   6    chr6_31130183     AKia    A    T        0      0        2 
   6    chr6_31130183     AOna    A    T        0      0        2 
   6    chr6_31130183     ASom    A    T        0      0        2 
   6    chr6_31130183     HCab    A    T        0      0        2 
   6    chr6_31130183     HPrz    A    T        0      0        2 
   6    chr6_31130183     ZBoe    A    T      0.5      1        2 
   6    chr6_31130183     ZGre    A    T        0      0        2 
   6    chr6_31130183     ZHar    A    T        0      0        2 
   6    chr6_31130183   Sample    A    T        0      0        2 
   6    chr6_31131643     AAsi    C    A        0      0        2 
   6    chr6_31131643     AKia    C    A        0      0        2 
   6    chr6_31131643     AOna    C    A        0      0        2 
   6    chr6_31131643     ASom    C    A        0      0        2 
   6    chr6_31131643     HCab    C    A        1      2        2 
   6    chr6_31131643     HPrz    C    A        1      2        2 
   6    chr6_31131643     ZBoe    C    A        0      0        2 
   6    chr6_31131643     ZGre    C    A        0      0        2 
   6    chr6_31131643     ZHar    C    A        0      0        2 
   6    chr6_31131643   Sample    C    A        0      0        2 
   6    chr6_31157315     AAsi    G    C        0      0        2 
   6    chr6_31157315     AKia    G    C        0      0        2 
   6    chr6_31157315     AOna    G    C      0.5      1        2 
   6    chr6_31157315     ASom    G    C        0      0        2 
   6    chr6_31157315     HCab    G    C        0      0        2 
   6    chr6_31157315     HPrz    G    C        0      0        2 
   6    chr6_31157315     ZBoe    G    C        0      0        2 
   6    chr6_31157315     ZGre    G    C        0      0        2 
   6    chr6_31157315     ZHar    G    C        0      0        2 
   6    chr6_31157315   Sample    G    C        0      0        2 
   6    chr6_31168560     AAsi    C    G        0      0        2 
   6    chr6_31168560     AKia    C    G        1      2        2 
   6    chr6_31168560     AOna    C    G        1      2        2 
   6    chr6_31168560     ASom    C    G        0      0        2 
   6    chr6_31168560     HCab    C    G        0      0        2 
   6    chr6_31168560     HPrz    C    G        0      0        2 
   6    chr6_31168560     ZBoe    C    G        0      0        2 
   6    chr6_31168560     ZGre    C    G        0      0        2 
   6    chr6_31168560     ZHar    C    G        0      0        2 
   6    chr6_31168560   Sample    C    G        0      0        2 
   6    chr6_31183525     AAsi    C    A        0      0        2 
   6    chr6_31183525     AKia    C    A        0      0        2 
   6    chr6_31183525     AOna    C    A        1      2        2 
   6    chr6_31183525     ASom    C    A        0      0        2 
   6    chr6_31183525     HCab    C    A        1      2        2 
   6    chr6_31183525     HPrz    C    A        1      2        2 
   6    chr6_31183525     ZBoe    C    A        0      0        2 
   6    chr6_31183525     ZGre    C    A        0      0        2 
   6    chr6_31183525     ZHar    C    A        0      0        2 
   6    chr6_31183525   Sample    C    A        0      0        2 
   6    chr6_31183821     AAsi    T    G        0      0        2 
   6    chr6_31183821     AKia    T    G        0      0        2 
   6    chr6_31183821     AOna    T    G        0      0        2 
   6    chr6_31183821     ASom    T    G      0.5      1        2 
   6    chr6_31183821     HCab    T    G        0      0        2 
   6    chr6_31183821     HPrz    T    G        0      0        2 
   6    chr6_31183821     ZBoe    T    G        0      0        2 
   6    chr6_31183821     ZGre    T    G        0      0        2 
   6    chr6_31183821     ZHar    T    G        0      0        2 
   6    chr6_31183821   Sample    T    G        1      2        2 
   6    chr6_31195764     AAsi    T    G        0      0        2 
   6    chr6_31195764     AKia    T    G        0      0        2 
   6    chr6_31195764     AOna    T    G        0      0        2 
   6    chr6_31195764     ASom    T    G        0      0        2 
   6    chr6_31195764     HCab    T    G        1      2        2 
   6    chr6_31195764     HPrz    T    G        1      2        2 
   6    chr6_31195764     ZBoe    T    G        0      0        2 
   6    chr6_31195764     ZGre    T    G        0      0        2 
   6    chr6_31195764     ZHar    T    G        0      0        2 
   6    chr6_31195764   Sample    T    G        0      0        2 
   6    chr6_31200870     AAsi    G    C        0      0        2 
   6    chr6_31200870     AKia    G    C        0      0        2 
   6    chr6_31200870     AOna    G    C        0      0        2 
   6    chr6_31200870     ASom    G    C        0      0        2 
   6    chr6_31200870     HCab    G    C        1      2        2 
   6    chr6_31200870     HPrz    G    C        1      2        2 
   6    chr6_31200870     ZBoe    G    C        0      0        2 
   6    chr6_31200870     ZGre    G    C        0      0        2 
   6    chr6_31200870     ZHar    G    C        0      0        2 
   6    chr6_31200870   Sample    G    C        0      0        2 
   6    chr6_31225518     AAsi    C    G        0      0        2 
   6    chr6_31225518     AKia    C    G        0      0        2 
   6    chr6_31225518     AOna    C    G        0      0        2 
   6    chr6_31225518     ASom    C    G        0      0        2 
   6    chr6_31225518     HCab    C    G        0      0        2 
   6    chr6_31225518     HPrz    C    G        0      0        2 
   6    chr6_31225518     ZBoe    C    G      0.5      1        2 
   6    chr6_31225518     ZGre    C    G        0      0        2 
   6    chr6_31225518     ZHar    C    G        0      0        2 
   6    chr6_31225518   Sample    C    G        0      0        2 
   6    chr6_31230048     AAsi    C    A        0      0        2 
   6    chr6_31230048     AKia    C    A        0      0        2 
   6    chr6_31230048     AOna    C    A        0      0        2 
   6    chr6_31230048     ASom    C    A        0      0        2 
   6    chr6_31230048     HCab    C    A        0      0        2 
   6    chr6_31230048     HPrz    C    A        0      0        2 
   6    chr6_31230048     ZBoe    C    A        0      0        2 
   6    chr6_31230048     ZGre    C    A        1      2        2 
   6    chr6_31230048     ZHar    C    A        0      0        2 
   6    chr6_31230048   Sample    C    A        0      0        2 
   6    chr6_31236349     AAsi    G    C        0      0        2 
   6    chr6_31236349     AKia    G    C        0      0        2 
   6    chr6_31236349     AOna    G    C        0      0        2 
   6    chr6_31236349     ASom    G    C        0      0        2 
   6    chr6_31236349     HCab    G    C        1      2        2 
   6    chr6_31236349     HPrz    G    C        1      2        2 
   6    chr6_31236349     ZBoe    G    C        0      0        2 
   6    chr6_31236349     ZGre    G    C        0      0        2 
   6    chr6_31236349     ZHar    G    C        0      0        2 
   6    chr6_31236349   Sample    G    C        0      0        2 
   6    chr6_31243410     AAsi    T    G        0      0        2 
   6    chr6_31243410     AKia    T    G        0      0        2 
   6    chr6_31243410     AOna    T    G        0      0        2 
   6    chr6_31243410     ASom    T    G        0      0        2 
   6    chr6_31243410     HCab    T    G        0      0        2 
   6    chr6_31243410     HPrz    T    G        0      0        2 
   6    chr6_31243410     ZBoe    T    G      0.5      1        2 
   6    chr6_31243410     ZGre    T    G        0      0        2 
   6    chr6_31243410     ZHar    T    G        0      0        2 
   6    chr6_31243410   Sample    T    G        0      0        2 
   6    chr6_31264355     AAsi    C    G        0      0        2 
   6    chr6_31264355     AKia    C    G        0      0        2 
   6    chr6_31264355     AOna    C    G        0      0        2 
   6    chr6_31264355     ASom    C    G        1      2        2 
   6    chr6_31264355     HCab    C    G        0      0        2 
   6    chr6_31264355     HPrz    C    G        0      0        2 
   6    chr6_31264355     ZBoe    C    G        0      0        2 
   6    chr6_31264355     ZGre    C    G        0      0        2 
   6    chr6_31264355     ZHar    C    G        0      0        2 
   6    chr6_31264355   Sample    C    G        0      0        2 
   6    chr6_31305924     AAsi    A    C        0      0        2 
   6    chr6_31305924     AKia    A    C        1      2        2 
   6    chr6_31305924     AOna    A    C        1      2        2 
   6    chr6_31305924     ASom    A    C        0      0        2 
   6    chr6_31305924     HCab    A    C        0      0        2 
   6    chr6_31305924     HPrz    A    C        0      0        2 
   6    chr6_31305924     ZBoe    A    C        0      0        2 
   6    chr6_31305924     ZGre    A    C        0      0        2 
   6    chr6_31305924     ZHar    A    C        0      0        2 
   6    chr6_31305924   Sample    A    C        0      0        2 
   6    chr6_31314141     AAsi    T    G        0      0        2 
   6    chr6_31314141     AKia    T    G        0      0        2 
   6    chr6_31314141     AOna    T    G        0      0        2 
   6    chr6_31314141     ASom    T    G        0      0        2 
   6    chr6_31314141     HCab    T    G        1      2        2 
   6    chr6_31314141     HPrz    T    G        1      2        2 
   6    chr6_31314141     ZBoe    T    G        0      0        2 
   6    chr6_31314141     ZGre    T    G        0      0        2 
   6    chr6_31314141     ZHar    T    G        0      0        2 
   6    chr6_31314141   Sample    T    G        0      0        2 
   6    chr6_31319700     AAsi    A    C        0      0        2 
   6    chr6_31319700     AKia    A    C        0      0        2 
   6    chr6_31319700     AOna    A    C        0      0        2 
   6    chr6_31319700     ASom    A    C        0      0        2 
   6    chr6_31319700     HCab    A    C        1      2        2 
   6    chr6_31319700     HPrz    A    C        1      2        2 
   6    chr6_31319700     ZBoe    A    C        0      0        2 
   6    chr6_31319700     ZGre    A    C        0      0        2 
   6    chr6_31319700     ZHar    A    C        0      0        2 
   6    chr6_31319700   Sample    A    C        0      0        2 
   6    chr6_31332892     AAsi    C    A        0      0        2 
   6    chr6_31332892     AKia    C    A        0      0        2 
   6    chr6_31332892     AOna    C    A        0      0        2 
   6    chr6_31332892     ASom    C    A        0      0        2 
   6    chr6_31332892     HCab    C    A        0      0        2 
   6    chr6_31332892     HPrz    C    A        0      0        2 
   6    chr6_31332892     ZBoe    C    A      0.5      1        2 
   6    chr6_31332892     ZGre    C    A        0      0        2 
   6    chr6_31332892     ZHar    C    A        0      0        2 
   6    chr6_31332892   Sample    C    A        0      0        2 
   6    chr6_31353131     AAsi    A    C        0      0        2 
   6    chr6_31353131     AKia    A    C        0      0        2 
   6    chr6_31353131     AOna    A    C        0      0        2 
   6    chr6_31353131     ASom    A    C        0      0        2 
   6    chr6_31353131     HCab    A    C        1      2        2 
   6    chr6_31353131     HPrz    A    C        1      2        2 
   6    chr6_31353131     ZBoe    A    C        0      0        2 
   6    chr6_31353131     ZGre    A    C        0      0        2 
   6    chr6_31353131     ZHar    A    C        0      0        2 
   6    chr6_31353131   Sample    A    C        0      0        2 
   6    chr6_31358522     AAsi    C    G        0      0        2 
   6    chr6_31358522     AKia    C    G        0      0        2 
   6    chr6_31358522     AOna    C    G        0      0        2 
   6    chr6_31358522     ASom    C    G        0      0        2 
   6    chr6_31358522     HCab    C    G        0      0        2 
   6    chr6_31358522     HPrz    C    G        0      0        2 
   6    chr6_31358522     ZBoe    C    G        0      0        2 
   6    chr6_31358522     ZGre    C    G        0      0        2 
   6    chr6_31358522     ZHar    C    G        1      2        2 
   6    chr6_31358522   Sample    C    G        0      0        2 
   6    chr6_31364679     AAsi    G    C        0      0        2 
   6    chr6_31364679     AKia    G    C        0      0        2 
   6    chr6_31364679     AOna    G    C        0      0        2 
   6    chr6_31364679     ASom    G    C        0      0        2 
   6    chr6_31364679     HCab    G    C        0      0        2 
   6    chr6_31364679     HPrz    G    C        0      0        2 
   6    chr6_31364679     ZBoe    G    C        1      2        2 
   6    chr6_31364679     ZGre    G    C        0      0        2 
   6    chr6_31364679     ZHar    G    C        0      0        2 
   6    chr6_31364679   Sample    G    C        0      0        2 
   6    chr6_31367462     AAsi    C    A        0      0        2 
   6    chr6_31367462     AKia    C    A        0      0        2 
   6    chr6_31367462     AOna    C    A        0      0        2 
   6    chr6_31367462     ASom    C    A        0      0        2 
   6    chr6_31367462     HCab    C    A        0      0        2 
   6    chr6_31367462     HPrz    C    A        0      0        2 
   6    chr6_31367462     ZBoe    C    A        0      0        2 
   6    chr6_31367462     ZGre    C    A        1      2        2 
   6    chr6_31367462     ZHar    C    A        0      0        2 
   6    chr6_31367462   Sample    C    A        0      0        2 
   6    chr6_31373006     AAsi    T    A        0      0        2 
   6    chr6_31373006     AKia    T    A        0      0        2 
   6    chr6_31373006     AOna    T    A        0      0        2 
   6    chr6_31373006     ASom    T    A        0      0        2 
   6    chr6_31373006     HCab    T    A        0      0        2 
   6    chr6_31373006     HPrz    T    A        0      0        2 
   6    chr6_31373006     ZBoe    T    A        0      0        2 
   6    chr6_31373006     ZGre    T    A        1      2        2 
   6    chr6_31373006     ZHar    T    A        0      0        2 
   6    chr6_31373006   Sample    T    A        0      0        2 
   6    chr6_31379962     AAsi    A    C        0      0        2 
   6    chr6_31379962     AKia    A    C        0      0        2 
   6    chr6_31379962     AOna    A    C      0.5      1        2 
   6    chr6_31379962     ASom    A    C        0      0        2 
   6    chr6_31379962     HCab    A    C        0      0        2 
   6    chr6_31379962     HPrz    A    C        0      0        2 
   6    chr6_31379962     ZBoe    A    C        0      0        2 
   6    chr6_31379962     ZGre    A    C        0      0        2 
   6    chr6_31379962     ZHar    A    C        0      0        2 
   6    chr6_31379962   Sample    A    C        0      0        2 
   6    chr6_31401283     AAsi    T    G        0      0        2 
   6    chr6_31401283     AKia    T    G        0      0        2 
   6    chr6_31401283     AOna    T    G        0      0        2 
   6    chr6_31401283     ASom    T    G        0      0        2 
   6    chr6_31401283     HCab    T    G        1      2        2 
   6    chr6_31401283     HPrz    T    G        1      2        2 
   6    chr6_31401283     ZBoe    T    G        0      0        2 
   6    chr6_31401283     ZGre    T    G        0      0        2 
   6    chr6_31401283     ZHar    T    G        0      0        2 
   6    chr6_31401283   Sample    T    G        0      0        2 
   6    chr6_31418794     AAsi    G    C        0      0        2 
   6    chr6_31418794     AKia    G    C        0      0        2 
   6    chr6_31418794     AOna    G    C        0      0        2 
   6    chr6_31418794     ASom    G    C      0.5      1        2 
   6    chr6_31418794     HCab    G    C        0      0        2 
   6    chr6_31418794     HPrz    G    C        0      0        2 
   6    chr6_31418794     ZBoe    G    C        0      0        2 
   6    chr6_31418794     ZGre    G    C        0      0        2 
   6    chr6_31418794     ZHar    G    C        0      0        2 
   6    chr6_31418794   Sample    G    C        1      2        2 
   6    chr6_31470081     AAsi    A    C        0      0        2 
   6    chr6_31470081     AKia    A    C        0      0        2 
   6    chr6_31470081     AOna    A    C        0      0        2 
   6    chr6_31470081     ASom    A    C        0      0        2 
   6    chr6_31470081     HCab    A    C        1      2        2 
   6    chr6_31470081     HPrz    A    C        1      2        2 
   6    chr6_31470081     ZBoe    A    C        0      0        2 
   6    chr6_31470081     ZGre    A    C        0      0        2 
   6    chr6_31470081     ZHar    A    C        0      0        2 
   6    chr6_31470081   Sample    A    C        0      0        2 
   6    chr6_31478781     AAsi    C    G        0      0        2 
   6    chr6_31478781     AKia    C    G        0      0        2 
   6    chr6_31478781     AOna    C    G        0      0        2 
   6    chr6_31478781     ASom    C    G        0      0        2 
   6    chr6_31478781     HCab    C    G        0      0        2 
   6    chr6_31478781     HPrz    C    G        0      0        2 
   6    chr6_31478781     ZBoe    C    G        0      0        2 
   6    chr6_31478781     ZGre    C    G        0      0        2 
   6    chr6_31478781     ZHar    C    G      0.5      1        2 
   6    chr6_31478781   Sample    C    G        0      0        2 
   6    chr6_31524575     AAsi    A    T        0      0        2 
   6    chr6_31524575     AKia    A    T        0      0        2 
   6    chr6_31524575     AOna    A    T        0      0        2 
   6    chr6_31524575     ASom    A    T        0      0        2 
   6    chr6_31524575     HCab    A    T        0      0        2 
   6    chr6_31524575     HPrz    A    T        0      0        2 
   6    chr6_31524575     ZBoe    A    T        0      0        2 
   6    chr6_31524575     ZGre    A    T        0      0        2 
   6    chr6_31524575     ZHar    A    T      0.5      1        2 
   6    chr6_31524575   Sample    A    T        0      0        2 
   6    chr6_31541323     AAsi    G    C        0      0        2 
   6    chr6_31541323     AKia    G    C        0      0        2 
   6    chr6_31541323     AOna    G    C        0      0        2 
   6    chr6_31541323     ASom    G    C        0      0        2 
   6    chr6_31541323     HCab    G    C        0      0        2 
   6    chr6_31541323     HPrz    G    C        0      0        2 
   6    chr6_31541323     ZBoe    G    C        0      0        2 
   6    chr6_31541323     ZGre    G    C        0      0        2 
   6    chr6_31541323     ZHar    G    C        1      2        2 
   6    chr6_31541323   Sample    G    C        0      0        2 
   6    chr6_31544291     AAsi    C    G        0      0        2 
   6    chr6_31544291     AKia    C    G        0      0        2 
   6    chr6_31544291     AOna    C    G        0      0        2 
   6    chr6_31544291     ASom    C    G        0      0        2 
   6    chr6_31544291     HCab    C    G        0      0        2 
   6    chr6_31544291     HPrz    C    G        0      0        2 
   6    chr6_31544291     ZBoe    C    G        1      2        2 
   6    chr6_31544291     ZGre    C    G        0      0        2 
   6    chr6_31544291     ZHar    C    G        0      0        2 
   6    chr6_31544291   Sample    C    G        0      0        2 
   6    chr6_31559371     AAsi    C    G        0      0        2 
   6    chr6_31559371     AKia    C    G        0      0        2 
   6    chr6_31559371     AOna    C    G        0      0        2 
   6    chr6_31559371     ASom    C    G        0      0        2 
   6    chr6_31559371     HCab    C    G        1      2        2 
   6    chr6_31559371     HPrz    C    G      0.5      1        2 
   6    chr6_31559371     ZBoe    C    G        0      0        2 
   6    chr6_31559371     ZGre    C    G        0      0        2 
   6    chr6_31559371     ZHar    C    G        0      0        2 
   6    chr6_31559371   Sample    C    G        0      0        2 
   6    chr6_31562185     AAsi    T    G        0      0        2 
   6    chr6_31562185     AKia    T    G        0      0        2 
   6    chr6_31562185     AOna    T    G        0      0        2 
   6    chr6_31562185     ASom    T    G        0      0        2 
   6    chr6_31562185     HCab    T    G        1      2        2 
   6    chr6_31562185     HPrz    T    G        1      2        2 
   6    chr6_31562185     ZBoe    T    G        0      0        2 
   6    chr6_31562185     ZGre    T    G        0      0        2 
   6    chr6_31562185     ZHar    T    G        0      0        2 
   6    chr6_31562185   Sample    T    G        0      0        2 
   6    chr6_31569540     AAsi    C    G        0      0        2 
   6    chr6_31569540     AKia    C    G        0      0        2 
   6    chr6_31569540     AOna    C    G        0      0        2 
   6    chr6_31569540     ASom    C    G        0      0        2 
   6    chr6_31569540     HCab    C    G        1      2        2 
   6    chr6_31569540     HPrz    C    G        1      2        2 
   6    chr6_31569540     ZBoe    C    G        0      0        2 
   6    chr6_31569540     ZGre    C    G        0      0        2 
   6    chr6_31569540     ZHar    C    G        0      0        2 
   6    chr6_31569540   Sample    C    G        0      0        2 
   6    chr6_31606356     AAsi    C    A        0      0        2 
   6    chr6_31606356     AKia    C    A        0      0        2 
   6    chr6_31606356     AOna    C    A        0      0        2 
   6    chr6_31606356     ASom    C    A        0      0        2 
   6    chr6_31606356     HCab    C    A        1      2        2 
   6    chr6_31606356     HPrz    C    A        1      2        2 
   6    chr6_31606356     ZBoe    C    A        0      0        2 
   6    chr6_31606356     ZGre    C    A        0      0        2 
   6    chr6_31606356     ZHar    C    A        0      0        2 
   6    chr6_31606356   Sample    C    A        0      0        2 
   6    chr6_31616594     AAsi    G    C        0      0        2 
   6    chr6_31616594     AKia    G    C        1      2        2 
   6    chr6_31616594     AOna    G    C        0      0        2 
   6    chr6_31616594     ASom    G    C        0      0        2 
   6    chr6_31616594     HCab    G    C        0      0        2 
   6    chr6_31616594     HPrz    G    C        0      0        2 
   6    chr6_31616594     ZBoe    G    C        0      0        2 
   6    chr6_31616594     ZGre    G    C        0      0        2 
   6    chr6_31616594     ZHar    G    C        0      0        2 
   6    chr6_31616594   Sample    G    C        0      0        2 
   6    chr6_31627082     AAsi    G    C        0      0        2 
   6    chr6_31627082     AKia    G    C        1      2        2 
   6    chr6_31627082     AOna    G    C        1      2        2 
   6    chr6_31627082     ASom    G    C        0      0        2 
   6    chr6_31627082     HCab    G    C        0      0        2 
   6    chr6_31627082     HPrz    G    C        0      0        2 
   6    chr6_31627082     ZBoe    G    C        0      0        2 
   6    chr6_31627082     ZGre    G    C        0      0        2 
   6    chr6_31627082     ZHar    G    C        0      0        2 
   6    chr6_31627082   Sample    G    C        0      0        2 
   6    chr6_31668753     AAsi    A    C        0      0        2 
   6    chr6_31668753     AKia    A    C        0      0        2 
   6    chr6_31668753     AOna    A    C        0      0        2 
   6    chr6_31668753     ASom    A    C        0      0        2 
   6    chr6_31668753     HCab    A    C        0      0        2 
   6    chr6_31668753     HPrz    A    C        0      0        2 
   6    chr6_31668753     ZBoe    A    C        0      0        2 
   6    chr6_31668753     ZGre    A    C        1      2        2 
   6    chr6_31668753     ZHar    A    C        0      0        2 
   6    chr6_31668753   Sample    A    C        0      0        2 
   6    chr6_31689437     AAsi    G    C      0.5      1        2 
   6    chr6_31689437     AKia    G    C        0      0        2 
   6    chr6_31689437     AOna    G    C        0      0        2 
   6    chr6_31689437     ASom    G    C        0      0        2 
   6    chr6_31689437     HCab    G    C        0      0        2 
   6    chr6_31689437     HPrz    G    C        0      0        2 
   6    chr6_31689437     ZBoe    G    C        0      0        2 
   6    chr6_31689437     ZGre    G    C        0      0        2 
   6    chr6_31689437     ZHar    G    C        0      0        2 
   6    chr6_31689437   Sample    G    C        1      2        2 
   6    chr6_31691250     AAsi    A    T        0      0        2 
   6    chr6_31691250     AKia    A    T        0      0        2 
   6    chr6_31691250     AOna    A    T        0      0        2 
   6    chr6_31691250     ASom    A    T        0      0        2 
   6    chr6_31691250     HCab    A    T        0      0        2 
   6    chr6_31691250     HPrz    A    T        0      0        2 
   6    chr6_31691250     ZBoe    A    T        0      0        2 
   6    chr6_31691250     ZGre    A    T        0      0        2 
   6    chr6_31691250     ZHar    A    T      0.5      1        2 
   6    chr6_31691250   Sample    A    T        0      0        2 
   6    chr6_31701956     AAsi    C    A        0      0        2 
   6    chr6_31701956     AKia    C    A        0      0        2 
   6    chr6_31701956     AOna    C    A        0      0        2 
   6    chr6_31701956     ASom    C    A        0      0        2 
   6    chr6_31701956     HCab    C    A        0      0        2 
   6    chr6_31701956     HPrz    C    A        0      0        2 
   6    chr6_31701956     ZBoe    C    A      0.5      1        2 
   6    chr6_31701956     ZGre    C    A        0      0        2 
   6    chr6_31701956     ZHar    C    A        0      0        2 
   6    chr6_31701956   Sample    C    A        0      0        2 
   6    chr6_31709111     AAsi    C    A        0      0        2 
   6    chr6_31709111     AKia    C    A        0      0        2 
   6    chr6_31709111     AOna    C    A        0      0        2 
   6    chr6_31709111     ASom    C    A        0      0        2 
   6    chr6_31709111     HCab    C    A        0      0        2 
   6    chr6_31709111     HPrz    C    A        0      0        2 
   6    chr6_31709111     ZBoe    C    A        1      2        2 
   6    chr6_31709111     ZGre    C    A        1      2        2 
   6    chr6_31709111     ZHar    C    A        0      0        2 
   6    chr6_31709111   Sample    C    A        0      0        2 
   6    chr6_31719033     AAsi    C    G        0      0        2 
   6    chr6_31719033     AKia    C    G        0      0        2 
   6    chr6_31719033     AOna    C    G        0      0        2 
   6    chr6_31719033     ASom    C    G        0      0        2 
   6    chr6_31719033     HCab    C    G        0      0        2 
   6    chr6_31719033     HPrz    C    G        0      0        2 
   6    chr6_31719033     ZBoe    C    G        1      2        2 
   6    chr6_31719033     ZGre    C    G        0      0        2 
   6    chr6_31719033     ZHar    C    G        0      0        2 
   6    chr6_31719033   Sample    C    G        0      0        2 
   6    chr6_31719437     AAsi    A    T        0      0        2 
   6    chr6_31719437     AKia    A    T        0      0        2 
   6    chr6_31719437     AOna    A    T        0      0        2 
   6    chr6_31719437     ASom    A    T        0      0        2 
   6    chr6_31719437     HCab    A    T      0.5      1        2 
   6    chr6_31719437     HPrz    A    T        1      2        2 
   6    chr6_31719437     ZBoe    A    T        0      0        2 
   6    chr6_31719437     ZGre    A    T        0      0        2 
   6    chr6_31719437     ZHar    A    T        0      0        2 
   6    chr6_31719437   Sample    A    T        0      0        2 
   6    chr6_31749175     AAsi    C    A        0      0        2 
   6    chr6_31749175     AKia    C    A        0      0        2 
   6    chr6_31749175     AOna    C    A        0      0        2 
   6    chr6_31749175     ASom    C    A        0      0        2 
   6    chr6_31749175     HCab    C    A        1      2        2 
   6    chr6_31749175     HPrz    C    A        1      2        2 
   6    chr6_31749175     ZBoe    C    A        0      0        2 
   6    chr6_31749175     ZGre    C    A        0      0        2 
   6    chr6_31749175     ZHar    C    A        0      0        2 
   6    chr6_31749175   Sample    C    A        0      0        2 
   6    chr6_31768268     AAsi    A    T        0      0        2 
   6    chr6_31768268     AKia    A    T        0      0        2 
   6    chr6_31768268     AOna    A    T        0      0        2 
   6    chr6_31768268     ASom    A    T        0      0        2 
   6    chr6_31768268     HCab    A    T        0      0        2 
   6    chr6_31768268     HPrz    A    T        0      0        2 
   6    chr6_31768268     ZBoe    A    T      0.5      1        2 
   6    chr6_31768268     ZGre    A    T        0      0        2 
   6    chr6_31768268     ZHar    A    T        0      0        2 
   6    chr6_31768268   Sample    A    T        0      0        2 
   6    chr6_31789990     AAsi    C    A        0      0        2 
   6    chr6_31789990     AKia    C    A        0      0        2 
   6    chr6_31789990     AOna    C    A        0      0        2 
   6    chr6_31789990     ASom    C    A        0      0        2 
   6    chr6_31789990     HCab    C    A        0      0        2 
   6    chr6_31789990     HPrz    C    A        0      0        2 
   6    chr6_31789990     ZBoe    C    A        0      0        2 
   6    chr6_31789990     ZGre    C    A        1      2        2 
   6    chr6_31789990     ZHar    C    A        0      0        2 
   6    chr6_31789990   Sample    C    A        0      0        2 
   6    chr6_31797615     AAsi    G    C        0      0        2 
   6    chr6_31797615     AKia    G    C        0      0        2 
   6    chr6_31797615     AOna    G    C        0      0        2 
   6    chr6_31797615     ASom    G    C        0      0        2 
   6    chr6_31797615     HCab    G    C        0      0        2 
   6    chr6_31797615     HPrz    G    C        0      0        2 
   6    chr6_31797615     ZBoe    G    C      0.5      1        2 
   6    chr6_31797615     ZGre    G    C        0      0        2 
   6    chr6_31797615     ZHar    G    C        0      0        2 
   6    chr6_31797615   Sample    G    C        0      0        2 
   6    chr6_31821090     AAsi    C    G        0      0        2 
   6    chr6_31821090     AKia    C    G        0      0        2 
   6    chr6_31821090     AOna    C    G        0      0        2 
   6    chr6_31821090     ASom    C    G        0      0        2 
   6    chr6_31821090     HCab    C    G        0      0        2 
   6    chr6_31821090     HPrz    C    G        0      0        2 
   6    chr6_31821090     ZBoe    C    G      0.5      1        2 
   6    chr6_31821090     ZGre    C    G        0      0        2 
   6    chr6_31821090     ZHar    C    G        0      0        2 
   6    chr6_31821090   Sample    C    G        0      0        2 
   6    chr6_31821739     AAsi    G    T        0      0        2 
   6    chr6_31821739     AKia    G    T        0      0        2 
   6    chr6_31821739     AOna    G    T        0      0        2 
   6    chr6_31821739     ASom    G    T        0      0        2 
   6    chr6_31821739     HCab    G    T        1      2        2 
   6    chr6_31821739     HPrz    G    T        1      2        2 
   6    chr6_31821739     ZBoe    G    T        0      0        2 
   6    chr6_31821739     ZGre    G    T        0      0        2 
   6    chr6_31821739     ZHar    G    T        0      0        2 
   6    chr6_31821739   Sample    G    T        0      0        2 
   6    chr6_31840789     AAsi    C    A        0      0        2 
   6    chr6_31840789     AKia    C    A        0      0        2 
   6    chr6_31840789     AOna    C    A        0      0        2 
   6    chr6_31840789     ASom    C    A        0      0        2 
   6    chr6_31840789     HCab    C    A        0      0        2 
   6    chr6_31840789     HPrz    C    A      0.5      1        2 
   6    chr6_31840789     ZBoe    C    A        0      0        2 
   6    chr6_31840789     ZGre    C    A        0      0        2 
   6    chr6_31840789     ZHar    C    A        0      0        2 
   6    chr6_31840789   Sample    C    A        0      0        2 
   6    chr6_31841867     AAsi    C    A        0      0        2 
   6    chr6_31841867     AKia    C    A        0      0        2 
   6    chr6_31841867     AOna    C    A        0      0        2 
   6    chr6_31841867     ASom    C    A        0      0        2 
   6    chr6_31841867     HCab    C    A        1      2        2 
   6    chr6_31841867     HPrz    C    A      0.5      1        2 
   6    chr6_31841867     ZBoe    C    A        0      0        2 
   6    chr6_31841867     ZGre    C    A        0      0        2 
   6    chr6_31841867     ZHar    C    A        0      0        2 
   6    chr6_31841867   Sample    C    A        0      0        2 
   6    chr6_31843745     AAsi    C    A        0      0        2 
   6    chr6_31843745     AKia    C    A        0      0        2 
   6    chr6_31843745     AOna    C    A        0      0        2 
   6    chr6_31843745     ASom    C    A        0      0        2 
   6    chr6_31843745     HCab    C    A        0      0        2 
   6    chr6_31843745     HPrz    C    A      0.5      1        2 
   6    chr6_31843745     ZBoe    C    A        0      0        2 
   6    chr6_31843745     ZGre    C    A        0      0        2 
   6    chr6_31843745     ZHar    C    A        0      0        2 
   6    chr6_31843745   Sample    C    A        0      0        2 
   6    chr6_31853527     AAsi    G    T        1      2        2 
   6    chr6_31853527     AKia    G    T        0      0        2 
   6    chr6_31853527     AOna    G    T        0      0        2 
   6    chr6_31853527     ASom    G    T        1      2        2 
   6    chr6_31853527     HCab    G    T        0      0        2 
   6    chr6_31853527     HPrz    G    T        0      0        2 
   6    chr6_31853527     ZBoe    G    T        0      0        2 
   6    chr6_31853527     ZGre    G    T        0      0        2 
   6    chr6_31853527     ZHar    G    T        0      0        2 
   6    chr6_31853527   Sample    G    T        1      2        2 
   6    chr6_31855170     AAsi    T    G        1      2        2 
   6    chr6_31855170     AKia    T    G        0      0        2 
   6    chr6_31855170     AOna    T    G        0      0        2 
   6    chr6_31855170     ASom    T    G        1      2        2 
   6    chr6_31855170     HCab    T    G        0      0        2 
   6    chr6_31855170     HPrz    T    G        0      0        2 
   6    chr6_31855170     ZBoe    T    G        0      0        2 
   6    chr6_31855170     ZGre    T    G        0      0        2 
   6    chr6_31855170     ZHar    T    G        0      0        2 
   6    chr6_31855170   Sample    T    G        1      2        2 
   6    chr6_31896963     AAsi    T    G        1      2        2 
   6    chr6_31896963     AKia    T    G        0      0        2 
   6    chr6_31896963     AOna    T    G        0      0        2 
   6    chr6_31896963     ASom    T    G        1      2        2 
   6    chr6_31896963     HCab    T    G        0      0        2 
   6    chr6_31896963     HPrz    T    G        0      0        2 
   6    chr6_31896963     ZBoe    T    G        0      0        2 
   6    chr6_31896963     ZGre    T    G        0      0        2 
   6    chr6_31896963     ZHar    T    G        0      0        2 
   6    chr6_31896963   Sample    T    G        1      2        2 
   6    chr6_31921576     AAsi    G    C        0      0        2 
   6    chr6_31921576     AKia    G    C        0      0        2 
   6    chr6_31921576     AOna    G    C        0      0        2 
   6    chr6_31921576     ASom    G    C        0      0        2 
   6    chr6_31921576     HCab    G    C        1      2        2 
   6    chr6_31921576     HPrz    G    C        1      2        2 
   6    chr6_31921576     ZBoe    G    C        0      0        2 
   6    chr6_31921576     ZGre    G    C        0      0        2 
   6    chr6_31921576     ZHar    G    C        0      0        2 
   6    chr6_31921576   Sample    G    C        0      0        2 
   6    chr6_31922892     AAsi    C    A        0      0        2 
   6    chr6_31922892     AKia    C    A        0      0        2 
   6    chr6_31922892     AOna    C    A        0      0        2 
   6    chr6_31922892     ASom    C    A        0      0        2 
   6    chr6_31922892     HCab    C    A        1      2        2 
   6    chr6_31922892     HPrz    C    A        1      2        2 
   6    chr6_31922892     ZBoe    C    A        0      0        2 
   6    chr6_31922892     ZGre    C    A        0      0        2 
   6    chr6_31922892     ZHar    C    A        0      0        2 
   6    chr6_31922892   Sample    C    A        0      0        2 
   6    chr6_31964148     AAsi    C    A        0      0        2 
   6    chr6_31964148     AKia    C    A        0      0        2 
   6    chr6_31964148     AOna    C    A        0      0        2 
   6    chr6_31964148     ASom    C    A        0      0        2 
   6    chr6_31964148     HCab    C    A        0      0        2 
   6    chr6_31964148     HPrz    C    A        0      0        2 
   6    chr6_31964148     ZBoe    C    A        0      0        2 
   6    chr6_31964148     ZGre    C    A      0.5      1        2 
   6    chr6_31964148     ZHar    C    A        0      0        2 
   6    chr6_31964148   Sample    C    A        0      0        2 
   6    chr6_31982484     AAsi    A    C        1      2        2 
   6    chr6_31982484     AKia    A    C        0      0        2 
   6    chr6_31982484     AOna    A    C        0      0        2 
   6    chr6_31982484     ASom    A    C        1      2        2 
   6    chr6_31982484     HCab    A    C        0      0        2 
   6    chr6_31982484     HPrz    A    C        0      0        2 
   6    chr6_31982484     ZBoe    A    C        0      0        2 
   6    chr6_31982484     ZGre    A    C        0      0        2 
   6    chr6_31982484     ZHar    A    C        0      0        2 
   6    chr6_31982484   Sample    A    C        1      2        2 
   6    chr6_31987430     AAsi    C    G        0      0        2 
   6    chr6_31987430     AKia    C    G        0      0        2 
   6    chr6_31987430     AOna    C    G        0      0        2 
   6    chr6_31987430     ASom    C    G        0      0        2 
   6    chr6_31987430     HCab    C    G        0      0        2 
   6    chr6_31987430     HPrz    C    G      0.5      1        2 
   6    chr6_31987430     ZBoe    C    G        0      0        2 
   6    chr6_31987430     ZGre    C    G        0      0        2 
   6    chr6_31987430     ZHar    C    G        0      0        2 
   6    chr6_31987430   Sample    C    G        0      0        2 
   6    chr6_32003701     AAsi    T    A        1      2        2 
   6    chr6_32003701     AKia    T    A        0      0        2 
   6    chr6_32003701     AOna    T    A        0      0        2 
   6    chr6_32003701     ASom    T    A        1      2        2 
   6    chr6_32003701     HCab    T    A        0      0        2 
   6    chr6_32003701     HPrz    T    A        0      0        2 
   6    chr6_32003701     ZBoe    T    A        0      0        2 
   6    chr6_32003701     ZGre    T    A        0      0        2 
   6    chr6_32003701     ZHar    T    A        0      0        2 
   6    chr6_32003701   Sample    T    A        1      2        2 
   6    chr6_32013627     AAsi    C    G        0      0        2 
   6    chr6_32013627     AKia    C    G        0      0        2 
   6    chr6_32013627     AOna    C    G        0      0        2 
   6    chr6_32013627     ASom    C    G        0      0        2 
   6    chr6_32013627     HCab    C    G        0      0        2 
   6    chr6_32013627     HPrz    C    G      0.5      1        2 
   6    chr6_32013627     ZBoe    C    G        0      0        2 
   6    chr6_32013627     ZGre    C    G        0      0        2 
   6    chr6_32013627     ZHar    C    G        0      0        2 
   6    chr6_32013627   Sample    C    G        0      0        2 
   6    chr6_32013635     AAsi    A    C        0      0        2 
   6    chr6_32013635     AKia    A    C        0      0        2 
   6    chr6_32013635     AOna    A    C        0      0        2 
   6    chr6_32013635     ASom    A    C        0      0        2 
   6    chr6_32013635     HCab    A    C        0      0        2 
   6    chr6_32013635     HPrz    A    C        0      0        2 
   6    chr6_32013635     ZBoe    A    C        0      0        2 
   6    chr6_32013635     ZGre    A    C        0      0        2 
   6    chr6_32013635     ZHar    A    C        1      2        2 
   6    chr6_32013635   Sample    A    C        0      0        2 
   6    chr6_32048755     AAsi    C    A        0      0        2 
   6    chr6_32048755     AKia    C    A        0      0        2 
   6    chr6_32048755     AOna    C    A        0      0        2 
   6    chr6_32048755     ASom    C    A        0      0        2 
   6    chr6_32048755     HCab    C    A        0      0        2 
   6    chr6_32048755     HPrz    C    A        0      0        2 
   6    chr6_32048755     ZBoe    C    A        1      2        2 
   6    chr6_32048755     ZGre    C    A        0      0        2 
   6    chr6_32048755     ZHar    C    A        0      0        2 
   6    chr6_32048755   Sample    C    A        0      0        2 
   6    chr6_32064210     AAsi    A    C        0      0        2 
   6    chr6_32064210     AKia    A    C        0      0        2 
   6    chr6_32064210     AOna    A    C        0      0        2 
   6    chr6_32064210     ASom    A    C        0      0        2 
   6    chr6_32064210     HCab    A    C        0      0        2 
   6    chr6_32064210     HPrz    A    C        0      0        2 
   6    chr6_32064210     ZBoe    A    C        0      0        2 
   6    chr6_32064210     ZGre    A    C      0.5      1        2 
   6    chr6_32064210     ZHar    A    C        0      0        2 
   6    chr6_32064210   Sample    A    C        0      0        2 
   6    chr6_32118700     AAsi    A    C        0      0        2 
   6    chr6_32118700     AKia    A    C        0      0        2 
   6    chr6_32118700     AOna    A    C        0      0        2 
   6    chr6_32118700     ASom    A    C        0      0        2 
   6    chr6_32118700     HCab    A    C        0      0        2 
   6    chr6_32118700     HPrz    A    C      0.5      1        2 
   6    chr6_32118700     ZBoe    A    C        0      0        2 
   6    chr6_32118700     ZGre    A    C        0      0        2 
   6    chr6_32118700     ZHar    A    C        0      0        2 
   6    chr6_32118700   Sample    A    C        0      0        2 
   6    chr6_32119682     AAsi    C    A        0      0        2 
   6    chr6_32119682     AKia    C    A        0      0        2 
   6    chr6_32119682     AOna    C    A        0      0        2 
   6    chr6_32119682     ASom    C    A        0      0        2 
   6    chr6_32119682     HCab    C    A        1      2        2 
   6    chr6_32119682     HPrz    C    A        1      2        2 
   6    chr6_32119682     ZBoe    C    A        0      0        2 
   6    chr6_32119682     ZGre    C    A        0      0        2 
   6    chr6_32119682     ZHar    C    A        0      0        2 
   6    chr6_32119682   Sample    C    A        0      0        2 
   6    chr6_32133186     AAsi    C    A        0      0        2 
   6    chr6_32133186     AKia    C    A        0      0        2 
   6    chr6_32133186     AOna    C    A        0      0        2 
   6    chr6_32133186     ASom    C    A        0      0        2 
   6    chr6_32133186     HCab    C    A        0      0        2 
   6    chr6_32133186     HPrz    C    A        0      0        2 
   6    chr6_32133186     ZBoe    C    A        1      2        2 
   6    chr6_32133186     ZGre    C    A        0      0        2 
   6    chr6_32133186     ZHar    C    A        0      0        2 
   6    chr6_32133186   Sample    C    A        0      0        2 
   6    chr6_32162701     AAsi    C    A        0      0        2 
   6    chr6_32162701     AKia    C    A        0      0        2 
   6    chr6_32162701     AOna    C    A        0      0        2 
   6    chr6_32162701     ASom    C    A        0      0        2 
   6    chr6_32162701     HCab    C    A        0      0        2 
   6    chr6_32162701     HPrz    C    A      0.5      1        2 
   6    chr6_32162701     ZBoe    C    A        0      0        2 
   6    chr6_32162701     ZGre    C    A        0      0        2 
   6    chr6_32162701     ZHar    C    A        0      0        2 
   6    chr6_32162701   Sample    C    A        0      0        2 
   6    chr6_32180193     AAsi    G    T        0      0        2 
   6    chr6_32180193     AKia    G    T        1      2        2 
   6    chr6_32180193     AOna    G    T        1      2        2 
   6    chr6_32180193     ASom    G    T        0      0        2 
   6    chr6_32180193     HCab    G    T        0      0        2 
   6    chr6_32180193     HPrz    G    T        0      0        2 
   6    chr6_32180193     ZBoe    G    T        0      0        2 
   6    chr6_32180193     ZGre    G    T        0      0        2 
   6    chr6_32180193     ZHar    G    T        0      0        2 
   6    chr6_32180193   Sample    G    T        0      0        2 
   6    chr6_32194613     AAsi    A    C        0      0        2 
   6    chr6_32194613     AKia    A    C        0      0        2 
   6    chr6_32194613     AOna    A    C        0      0        2 
   6    chr6_32194613     ASom    A    C        0      0        2 
   6    chr6_32194613     HCab    A    C        0      0        2 
   6    chr6_32194613     HPrz    A    C        0      0        2 
   6    chr6_32194613     ZBoe    A    C        1      2        2 
   6    chr6_32194613     ZGre    A    C        0      0        2 
   6    chr6_32194613     ZHar    A    C        0      0        2 
   6    chr6_32194613   Sample    A    C        0      0        2 
   6    chr6_32223557     AAsi    A    T        0      0        2 
   6    chr6_32223557     AKia    A    T        0      0        2 
   6    chr6_32223557     AOna    A    T        0      0        2 
   6    chr6_32223557     ASom    A    T        0      0        2 
   6    chr6_32223557     HCab    A    T        0      0        2 
   6    chr6_32223557     HPrz    A    T        1      2        2 
   6    chr6_32223557     ZBoe    A    T        0      0        2 
   6    chr6_32223557     ZGre    A    T        0      0        2 
   6    chr6_32223557     ZHar    A    T        0      0        2 
   6    chr6_32223557   Sample    A    T        0      0        2 
   6    chr6_32240878     AAsi    C    A        0      0        2 
   6    chr6_32240878     AKia    C    A        0      0        2 
   6    chr6_32240878     AOna    C    A        0      0        2 
   6    chr6_32240878     ASom    C    A        0      0        2 
   6    chr6_32240878     HCab    C    A        0      0        2 
   6    chr6_32240878     HPrz    C    A        0      0        2 
   6    chr6_32240878     ZBoe    C    A        1      2        2 
   6    chr6_32240878     ZGre    C    A        0      0        2 
   6    chr6_32240878     ZHar    C    A        0      0        2 
   6    chr6_32240878   Sample    C    A        0      0        2 
   6    chr6_32244632     AAsi    G    C        0      0        2 
   6    chr6_32244632     AKia    G    C        0      0        2 
   6    chr6_32244632     AOna    G    C        0      0        2 
   6    chr6_32244632     ASom    G    C        0      0        2 
   6    chr6_32244632     HCab    G    C        1      2        2 
   6    chr6_32244632     HPrz    G    C        1      2        2 
   6    chr6_32244632     ZBoe    G    C        0      0        2 
   6    chr6_32244632     ZGre    G    C        0      0        2 
   6    chr6_32244632     ZHar    G    C        0      0        2 
   6    chr6_32244632   Sample    G    C        0      0        2 
   6    chr6_32258608     AAsi    T    A        0      0        2 
   6    chr6_32258608     AKia    T    A        0      0        2 
   6    chr6_32258608     AOna    T    A        0      0        2 
   6    chr6_32258608     ASom    T    A        0      0        2 
   6    chr6_32258608     HCab    T    A        1      2        2 
   6    chr6_32258608     HPrz    T    A        1      2        2 
   6    chr6_32258608     ZBoe    T    A        0      0        2 
   6    chr6_32258608     ZGre    T    A        0      0        2 
   6    chr6_32258608     ZHar    T    A        0      0        2 
   6    chr6_32258608   Sample    T    A        0      0        2 
   6    chr6_32271581     AAsi    G    T        0      0        2 
   6    chr6_32271581     AKia    G    T        0      0        2 
   6    chr6_32271581     AOna    G    T        0      0        2 
   6    chr6_32271581     ASom    G    T        0      0        2 
   6    chr6_32271581     HCab    G    T        1      2        2 
   6    chr6_32271581     HPrz    G    T        0      0        2 
   6    chr6_32271581     ZBoe    G    T        0      0        2 
   6    chr6_32271581     ZGre    G    T        0      0        2 
   6    chr6_32271581     ZHar    G    T        0      0        2 
   6    chr6_32271581   Sample    G    T        0      0        2 
   6    chr6_32272984     AAsi    G    C        0      0        2 
   6    chr6_32272984     AKia    G    C        0      0        2 
   6    chr6_32272984     AOna    G    C        0      0        2 
   6    chr6_32272984     ASom    G    C        0      0        2 
   6    chr6_32272984     HCab    G    C        0      0        2 
   6    chr6_32272984     HPrz    G    C        0      0        2 
   6    chr6_32272984     ZBoe    G    C        1      2        2 
   6    chr6_32272984     ZGre    G    C        0      0        2 
   6    chr6_32272984     ZHar    G    C        0      0        2 
   6    chr6_32272984   Sample    G    C        0      0        2 
   6    chr6_32273371     AAsi    C    A        0      0        2 
   6    chr6_32273371     AKia    C    A        0      0        2 
   6    chr6_32273371     AOna    C    A        0      0        2 
   6    chr6_32273371     ASom    C    A        1      2        2 
   6    chr6_32273371     HCab    C    A        0      0        2 
   6    chr6_32273371     HPrz    C    A        0      0        2 
   6    chr6_32273371     ZBoe    C    A        0      0        2 
   6    chr6_32273371     ZGre    C    A        0      0        2 
   6    chr6_32273371     ZHar    C    A        0      0        2 
   6    chr6_32273371   Sample    C    A        0      0        2 
   6    chr6_32292546     AAsi    T    G        0      0        2 
   6    chr6_32292546     AKia    T    G        0      0        2 
   6    chr6_32292546     AOna    T    G        0      0        2 
   6    chr6_32292546     ASom    T    G        0      0        2 
   6    chr6_32292546     HCab    T    G        0      0        2 
   6    chr6_32292546     HPrz    T    G        0      0        2 
   6    chr6_32292546     ZBoe    T    G        0      0        2 
   6    chr6_32292546     ZGre    T    G        0      0        2 
   6    chr6_32292546     ZHar    T    G      0.5      1        2 
   6    chr6_32292546   Sample    T    G        0      0        2 
   6    chr6_32296317     AAsi    A    T        0      0        2 
   6    chr6_32296317     AKia    A    T        0      0        2 
   6    chr6_32296317     AOna    A    T        0      0        2 
   6    chr6_32296317     ASom    A    T        0      0        2 
   6    chr6_32296317     HCab    A    T        0      0        2 
   6    chr6_32296317     HPrz    A    T        0      0        2 
   6    chr6_32296317     ZBoe    A    T        1      2        2 
   6    chr6_32296317     ZGre    A    T        1      2        2 
   6    chr6_32296317     ZHar    A    T        1      2        2 
   6    chr6_32296317   Sample    A    T        0      0        2 
   6    chr6_32313313     AAsi    T    G        0      0        2 
   6    chr6_32313313     AKia    T    G        0      0        2 
   6    chr6_32313313     AOna    T    G        0      0        2 
   6    chr6_32313313     ASom    T    G        0      0        2 
   6    chr6_32313313     HCab    T    G        0      0        2 
   6    chr6_32313313     HPrz    T    G        0      0        2 
   6    chr6_32313313     ZBoe    T    G        0      0        2 
   6    chr6_32313313     ZGre    T    G        0      0        2 
   6    chr6_32313313     ZHar    T    G        1      2        2 
   6    chr6_32313313   Sample    T    G        0      0        2 
   6    chr6_32321248     AAsi    C    A        0      0        2 
   6    chr6_32321248     AKia    C    A        0      0        2 
   6    chr6_32321248     AOna    C    A        0      0        2 
   6    chr6_32321248     ASom    C    A        0      0        2 
   6    chr6_32321248     HCab    C    A        0      0        2 
   6    chr6_32321248     HPrz    C    A        0      0        2 
   6    chr6_32321248     ZBoe    C    A      0.5      1        2 
   6    chr6_32321248     ZGre    C    A        0      0        2 
   6    chr6_32321248     ZHar    C    A        0      0        2 
   6    chr6_32321248   Sample    C    A        0      0        2 
   6    chr6_32323541     AAsi    G    C        0      0        2 
   6    chr6_32323541     AKia    G    C        0      0        2 
   6    chr6_32323541     AOna    G    C        0      0        2 
   6    chr6_32323541     ASom    G    C        0      0        2 
   6    chr6_32323541     HCab    G    C        0      0        2 
   6    chr6_32323541     HPrz    G    C        0      0        2 
   6    chr6_32323541     ZBoe    G    C        0      0        2 
   6    chr6_32323541     ZGre    G    C        1      2        2 
   6    chr6_32323541     ZHar    G    C        0      0        2 
   6    chr6_32323541   Sample    G    C        0      0        2 
   6    chr6_32331047     AAsi    A    T        0      0        2 
   6    chr6_32331047     AKia    A    T      0.5      1        2 
   6    chr6_32331047     AOna    A    T        0      0        2 
   6    chr6_32331047     ASom    A    T        0      0        2 
   6    chr6_32331047     HCab    A    T        0      0        2 
   6    chr6_32331047     HPrz    A    T        0      0        2 
   6    chr6_32331047     ZBoe    A    T        0      0        2 
   6    chr6_32331047     ZGre    A    T        0      0        2 
   6    chr6_32331047     ZHar    A    T        0      0        2 
   6    chr6_32331047   Sample    A    T        0      0        2 
   6    chr6_32338883     AAsi    T    G        0      0        2 
   6    chr6_32338883     AKia    T    G        0      0        2 
   6    chr6_32338883     AOna    T    G        0      0        2 
   6    chr6_32338883     ASom    T    G      0.5      1        2 
   6    chr6_32338883     HCab    T    G        0      0        2 
   6    chr6_32338883     HPrz    T    G        0      0        2 
   6    chr6_32338883     ZBoe    T    G        0      0        2 
   6    chr6_32338883     ZGre    T    G        0      0        2 
   6    chr6_32338883     ZHar    T    G        0      0        2 
   6    chr6_32338883   Sample    T    G        0      0        2 
   6    chr6_32343224     AAsi    C    G        0      0        2 
   6    chr6_32343224     AKia    C    G        1      2        2 
   6    chr6_32343224     AOna    C    G        1      2        2 
   6    chr6_32343224     ASom    C    G        0      0        2 
   6    chr6_32343224     HCab    C    G        0      0        2 
   6    chr6_32343224     HPrz    C    G        0      0        2 
   6    chr6_32343224     ZBoe    C    G        0      0        2 
   6    chr6_32343224     ZGre    C    G        0      0        2 
   6    chr6_32343224     ZHar    C    G        0      0        2 
   6    chr6_32343224   Sample    C    G        0      0        2 
   6    chr6_32346072     AAsi    A    C        0      0        2 
   6    chr6_32346072     AKia    A    C        0      0        2 
   6    chr6_32346072     AOna    A    C        0      0        2 
   6    chr6_32346072     ASom    A    C        0      0        2 
   6    chr6_32346072     HCab    A    C        0      0        2 
   6    chr6_32346072     HPrz    A    C      0.5      1        2 
   6    chr6_32346072     ZBoe    A    C        0      0        2 
   6    chr6_32346072     ZGre    A    C        0      0        2 
   6    chr6_32346072     ZHar    A    C        0      0        2 
   6    chr6_32346072   Sample    A    C        0      0        2 
   6    chr6_32354016     AAsi    A    T        0      0        2 
   6    chr6_32354016     AKia    A    T        0      0        2 
   6    chr6_32354016     AOna    A    T        0      0        2 
   6    chr6_32354016     ASom    A    T        0      0        2 
   6    chr6_32354016     HCab    A    T        1      2        2 
   6    chr6_32354016     HPrz    A    T        1      2        2 
   6    chr6_32354016     ZBoe    A    T        0      0        2 
   6    chr6_32354016     ZGre    A    T        0      0        2 
   6    chr6_32354016     ZHar    A    T        0      0        2 
   6    chr6_32354016   Sample    A    T        0      0        2 
   6    chr6_32367106     AAsi    T    G        0      0        2 
   6    chr6_32367106     AKia    T    G        0      0        2 
   6    chr6_32367106     AOna    T    G        0      0        2 
   6    chr6_32367106     ASom    T    G        0      0        2 
   6    chr6_32367106     HCab    T    G        1      2        2 
   6    chr6_32367106     HPrz    T    G        1      2        2 
   6    chr6_32367106     ZBoe    T    G        0      0        2 
   6    chr6_32367106     ZGre    T    G        0      0        2 
   6    chr6_32367106     ZHar    T    G        0      0        2 
   6    chr6_32367106   Sample    T    G        0      0        2 
   6    chr6_32367982     AAsi    G    C        1      2        2 
   6    chr6_32367982     AKia    G    C        0      0        2 
   6    chr6_32367982     AOna    G    C        0      0        2 
   6    chr6_32367982     ASom    G    C        1      2        2 
   6    chr6_32367982     HCab    G    C        0      0        2 
   6    chr6_32367982     HPrz    G    C        0      0        2 
   6    chr6_32367982     ZBoe    G    C        0      0        2 
   6    chr6_32367982     ZGre    G    C        0      0        2 
   6    chr6_32367982     ZHar    G    C        0      0        2 
   6    chr6_32367982   Sample    G    C        1      2        2 
   6    chr6_32386356     AAsi    C    A        0      0        2 
   6    chr6_32386356     AKia    C    A        1      2        2 
   6    chr6_32386356     AOna    C    A        0      0        2 
   6    chr6_32386356     ASom    C    A        0      0        2 
   6    chr6_32386356     HCab    C    A        0      0        2 
   6    chr6_32386356     HPrz    C    A        0      0        2 
   6    chr6_32386356     ZBoe    C    A        0      0        2 
   6    chr6_32386356     ZGre    C    A        0      0        2 
   6    chr6_32386356     ZHar    C    A        0      0        2 
   6    chr6_32386356   Sample    C    A        0      0        2 
   6    chr6_32401033     AAsi    C    G        1      2        2 
   6    chr6_32401033     AKia    C    G        0      0        2 
   6    chr6_32401033     AOna    C    G        0      0        2 
   6    chr6_32401033     ASom    C    G        1      2        2 
   6    chr6_32401033     HCab    C    G        0      0        2 
   6    chr6_32401033     HPrz    C    G        0      0        2 
   6    chr6_32401033     ZBoe    C    G        0      0        2 
   6    chr6_32401033     ZGre    C    G        0      0        2 
   6    chr6_32401033     ZHar    C    G        0      0        2 
   6    chr6_32401033   Sample    C    G        1      2        2 
   6    chr6_32452457     AAsi    G    T        0      0        2 
   6    chr6_32452457     AKia    G    T        0      0        2 
   6    chr6_32452457     AOna    G    T        0      0        2 
   6    chr6_32452457     ASom    G    T        0      0        2 
   6    chr6_32452457     HCab    G    T        0      0        2 
   6    chr6_32452457     HPrz    G    T      0.5      1        2 
   6    chr6_32452457     ZBoe    G    T        0      0        2 
   6    chr6_32452457     ZGre    G    T        0      0        2 
   6    chr6_32452457     ZHar    G    T        0      0        2 
   6    chr6_32452457   Sample    G    T        0      0        2 
   6    chr6_32454053     AAsi    T    G        0      0        2 
   6    chr6_32454053     AKia    T    G        0      0        2 
   6    chr6_32454053     AOna    T    G        0      0        2 
   6    chr6_32454053     ASom    T    G        0      0        2 
   6    chr6_32454053     HCab    T    G        1      2        2 
   6    chr6_32454053     HPrz    T    G        1      2        2 
   6    chr6_32454053     ZBoe    T    G        0      0        2 
   6    chr6_32454053     ZGre    T    G        0      0        2 
   6    chr6_32454053     ZHar    T    G        0      0        2 
   6    chr6_32454053   Sample    T    G        0      0        2 
   6    chr6_32480241     AAsi    T    G        0      0        2 
   6    chr6_32480241     AKia    T    G        0      0        2 
   6    chr6_32480241     AOna    T    G        0      0        2 
   6    chr6_32480241     ASom    T    G        0      0        2 
   6    chr6_32480241     HCab    T    G        0      0        2 
   6    chr6_32480241     HPrz    T    G        0      0        2 
   6    chr6_32480241     ZBoe    T    G      0.5      1        2 
   6    chr6_32480241     ZGre    T    G        0      0        2 
   6    chr6_32480241     ZHar    T    G        0      0        2 
   6    chr6_32480241   Sample    T    G        0      0        2 
   6    chr6_32491891     AAsi    A    C      0.5      1        2 
   6    chr6_32491891     AKia    A    C        0      0        2 
   6    chr6_32491891     AOna    A    C        0      0        2 
   6    chr6_32491891     ASom    A    C      0.5      1        2 
   6    chr6_32491891     HCab    A    C        0      0        2 
   6    chr6_32491891     HPrz    A    C        0      0        2 
   6    chr6_32491891     ZBoe    A    C        0      0        2 
   6    chr6_32491891     ZGre    A    C        0      0        2 
   6    chr6_32491891     ZHar    A    C        0      0        2 
   6    chr6_32491891   Sample    A    C        0      0        2 
   6    chr6_32491965     AAsi    A    C        0      0        2 
   6    chr6_32491965     AKia    A    C        0      0        2 
   6    chr6_32491965     AOna    A    C      0.5      1        2 
   6    chr6_32491965     ASom    A    C        0      0        2 
   6    chr6_32491965     HCab    A    C        0      0        2 
   6    chr6_32491965     HPrz    A    C        0      0        2 
   6    chr6_32491965     ZBoe    A    C        0      0        2 
   6    chr6_32491965     ZGre    A    C        0      0        2 
   6    chr6_32491965     ZHar    A    C        0      0        2 
   6    chr6_32491965   Sample    A    C        0      0        2 
   6    chr6_32493623     AAsi    G    C        0      0        2 
   6    chr6_32493623     AKia    G    C        0      0        2 
   6    chr6_32493623     AOna    G    C        0      0        2 
   6    chr6_32493623     ASom    G    C        0      0        2 
   6    chr6_32493623     HCab    G    C      0.5      1        2 
   6    chr6_32493623     HPrz    G    C        1      2        2 
   6    chr6_32493623     ZBoe    G    C        0      0        2 
   6    chr6_32493623     ZGre    G    C        0      0        2 
   6    chr6_32493623     ZHar    G    C        0      0        2 
   6    chr6_32493623   Sample    G    C        0      0        2 
   6    chr6_32505882     AAsi    A    T        0      0        2 
   6    chr6_32505882     AKia    A    T        0      0        2 
   6    chr6_32505882     AOna    A    T        0      0        2 
   6    chr6_32505882     ASom    A    T        0      0        2 
   6    chr6_32505882     HCab    A    T        1      2        2 
   6    chr6_32505882     HPrz    A    T        1      2        2 
   6    chr6_32505882     ZBoe    A    T        0      0        2 
   6    chr6_32505882     ZGre    A    T        0      0        2 
   6    chr6_32505882     ZHar    A    T        0      0        2 
   6    chr6_32505882   Sample    A    T        0      0        2 
   6    chr6_32518519     AAsi    T    G        0      0        2 
   6    chr6_32518519     AKia    T    G        0      0        2 
   6    chr6_32518519     AOna    T    G        0      0        2 
   6    chr6_32518519     ASom    T    G        1      2        2 
   6    chr6_32518519     HCab    T    G        0      0        2 
   6    chr6_32518519     HPrz    T    G        0      0        2 
   6    chr6_32518519     ZBoe    T    G        0      0        2 
   6    chr6_32518519     ZGre    T    G        0      0        2 
   6    chr6_32518519     ZHar    T    G        0      0        2 
   6    chr6_32518519   Sample    T    G        0      0        2 
   6    chr6_32547433     AAsi    T    G        0      0        2 
   6    chr6_32547433     AKia    T    G        0      0        2 
   6    chr6_32547433     AOna    T    G      0.5      1        2 
   6    chr6_32547433     ASom    T    G        0      0        2 
   6    chr6_32547433     HCab    T    G        0      0        2 
   6    chr6_32547433     HPrz    T    G        0      0        2 
   6    chr6_32547433     ZBoe    T    G        0      0        2 
   6    chr6_32547433     ZGre    T    G        0      0        2 
   6    chr6_32547433     ZHar    T    G        0      0        2 
   6    chr6_32547433   Sample    T    G        0      0        2 
   6    chr6_32554815     AAsi    G    C        0      0        2 
   6    chr6_32554815     AKia    G    C        0      0        2 
   6    chr6_32554815     AOna    G    C      0.5      1        2 
   6    chr6_32554815     ASom    G    C        0      0        2 
   6    chr6_32554815     HCab    G    C        0      0        2 
   6    chr6_32554815     HPrz    G    C        0      0        2 
   6    chr6_32554815     ZBoe    G    C        0      0        2 
   6    chr6_32554815     ZGre    G    C        0      0        2 
   6    chr6_32554815     ZHar    G    C        0      0        2 
   6    chr6_32554815   Sample    G    C        0      0        2 
   6    chr6_32572899     AAsi    T    A        0      0        2 
   6    chr6_32572899     AKia    T    A        0      0        2 
   6    chr6_32572899     AOna    T    A        0      0        2 
   6    chr6_32572899     ASom    T    A        0      0        2 
   6    chr6_32572899     HCab    T    A        0      0        2 
   6    chr6_32572899     HPrz    T    A        0      0        2 
   6    chr6_32572899     ZBoe    T    A        0      0        2 
   6    chr6_32572899     ZGre    T    A        0      0        2 
   6    chr6_32572899     ZHar    T    A        1      2        2 
   6    chr6_32572899   Sample    T    A        0      0        2 
   6    chr6_32596787     AAsi    T    G        0      0        2 
   6    chr6_32596787     AKia    T    G        0      0        2 
   6    chr6_32596787     AOna    T    G        0      0        2 
   6    chr6_32596787     ASom    T    G        0      0        2 
   6    chr6_32596787     HCab    T    G        1      2        2 
   6    chr6_32596787     HPrz    T    G        1      2        2 
   6    chr6_32596787     ZBoe    T    G        0      0        2 
   6    chr6_32596787     ZGre    T    G        0      0        2 
   6    chr6_32596787     ZHar    T    G        0      0        2 
   6    chr6_32596787   Sample    T    G        0      0        2 
   6    chr6_32619663     AAsi    C    A        0      0        2 
   6    chr6_32619663     AKia    C    A        0      0        2 
   6    chr6_32619663     AOna    C    A        0      0        2 
   6    chr6_32619663     ASom    C    A        0      0        2 
   6    chr6_32619663     HCab    C    A        1      2        2 
   6    chr6_32619663     HPrz    C    A        1      2        2 
   6    chr6_32619663     ZBoe    C    A        0      0        2 
   6    chr6_32619663     ZGre    C    A        0      0        2 
   6    chr6_32619663     ZHar    C    A        0      0        2 
   6    chr6_32619663   Sample    C    A        0      0        2 
   6    chr6_32656344     AAsi    A    T        1      2        2 
   6    chr6_32656344     AKia    A    T        0      0        2 
   6    chr6_32656344     AOna    A    T        0      0        2 
   6    chr6_32656344     ASom    A    T        1      2        2 
   6    chr6_32656344     HCab    A    T        0      0        2 
   6    chr6_32656344     HPrz    A    T        0      0        2 
   6    chr6_32656344     ZBoe    A    T        0      0        2 
   6    chr6_32656344     ZGre    A    T        0      0        2 
   6    chr6_32656344     ZHar    A    T        0      0        2 
   6    chr6_32656344   Sample    A    T        1      2        2 
   6    chr6_32689889     AAsi    G    C        1      2        2 
   6    chr6_32689889     AKia    G    C        0      0        2 
   6    chr6_32689889     AOna    G    C        0      0        2 
   6    chr6_32689889     ASom    G    C        1      2        2 
   6    chr6_32689889     HCab    G    C        0      0        2 
   6    chr6_32689889     HPrz    G    C        0      0        2 
   6    chr6_32689889     ZBoe    G    C        0      0        2 
   6    chr6_32689889     ZGre    G    C        0      0        2 
   6    chr6_32689889     ZHar    G    C        0      0        2 
   6    chr6_32689889   Sample    G    C        1      2        2 
   6    chr6_32703342     AAsi    A    C        0      0        2 
   6    chr6_32703342     AKia    A    C        0      0        2 
   6    chr6_32703342     AOna    A    C        0      0        2 
   6    chr6_32703342     ASom    A    C        0      0        2 
   6    chr6_32703342     HCab    A    C        1      2        2 
   6    chr6_32703342     HPrz    A    C        1      2        2 
   6    chr6_32703342     ZBoe    A    C        0      0        2 
   6    chr6_32703342     ZGre    A    C        0      0        2 
   6    chr6_32703342     ZHar    A    C        0      0        2 
   6    chr6_32703342   Sample    A    C        0      0        2 
   6    chr6_32704561     AAsi    A    C        1      2        2 
   6    chr6_32704561     AKia    A    C        0      0        2 
   6    chr6_32704561     AOna    A    C        0      0        2 
   6    chr6_32704561     ASom    A    C        1      2        2 
   6    chr6_32704561     HCab    A    C        0      0        2 
   6    chr6_32704561     HPrz    A    C        0      0        2 
   6    chr6_32704561     ZBoe    A    C        0      0        2 
   6    chr6_32704561     ZGre    A    C        0      0        2 
   6    chr6_32704561     ZHar    A    C        0      0        2 
   6    chr6_32704561   Sample    A    C        1      2        2 
   6    chr6_32748624     AAsi    C    G        0      0        2 
   6    chr6_32748624     AKia    C    G        0      0        2 
   6    chr6_32748624     AOna    C    G        0      0        2 
   6    chr6_32748624     ASom    C    G        0      0        2 
   6    chr6_32748624     HCab    C    G        0      0        2 
   6    chr6_32748624     HPrz    C    G      0.5      1        2 
   6    chr6_32748624     ZBoe    C    G        0      0        2 
   6    chr6_32748624     ZGre    C    G        0      0        2 
   6    chr6_32748624     ZHar    C    G        0      0        2 
   6    chr6_32748624   Sample    C    G        0      0        2 
   6    chr6_32770395     AAsi    G    C        0      0        2 
   6    chr6_32770395     AKia    G    C      0.5      1        2 
   6    chr6_32770395     AOna    G    C        0      0        2 
   6    chr6_32770395     ASom    G    C        0      0        2 
   6    chr6_32770395     HCab    G    C        0      0        2 
   6    chr6_32770395     HPrz    G    C        0      0        2 
   6    chr6_32770395     ZBoe    G    C        0      0        2 
   6    chr6_32770395     ZGre    G    C        0      0        2 
   6    chr6_32770395     ZHar    G    C        0      0        2 
   6    chr6_32770395   Sample    G    C        0      0        2 
   6    chr6_32773055     AAsi    C    G        0      0        2 
   6    chr6_32773055     AKia    C    G        0      0        2 
   6    chr6_32773055     AOna    C    G        0      0        2 
   6    chr6_32773055     ASom    C    G        0      0        2 
   6    chr6_32773055     HCab    C    G        0      0        2 
   6    chr6_32773055     HPrz    C    G        0      0        2 
   6    chr6_32773055     ZBoe    C    G        1      2        2 
   6    chr6_32773055     ZGre    C    G        0      0        2 
   6    chr6_32773055     ZHar    C    G        0      0        2 
   6    chr6_32773055   Sample    C    G        0      0        2 
   6    chr6_32774106     AAsi    C    G        0      0        2 
   6    chr6_32774106     AKia    C    G        0      0        2 
   6    chr6_32774106     AOna    C    G        0      0        2 
   6    chr6_32774106     ASom    C    G        1      2        2 
   6    chr6_32774106     HCab    C    G        0      0        2 
   6    chr6_32774106     HPrz    C    G        0      0        2 
   6    chr6_32774106     ZBoe    C    G        0      0        2 
   6    chr6_32774106     ZGre    C    G        0      0        2 
   6    chr6_32774106     ZHar    C    G        0      0        2 
   6    chr6_32774106   Sample    C    G        0      0        2 
   6    chr6_32793401     AAsi    C    G        0      0        2 
   6    chr6_32793401     AKia    C    G        0      0        2 
   6    chr6_32793401     AOna    C    G        0      0        2 
   6    chr6_32793401     ASom    C    G        0      0        2 
   6    chr6_32793401     HCab    C    G        0      0        2 
   6    chr6_32793401     HPrz    C    G        1      2        2 
   6    chr6_32793401     ZBoe    C    G        0      0        2 
   6    chr6_32793401     ZGre    C    G        0      0        2 
   6    chr6_32793401     ZHar    C    G        0      0        2 
   6    chr6_32793401   Sample    C    G        0      0        2 
   6    chr6_32799520     AAsi    C    G        0      0        2 
   6    chr6_32799520     AKia    C    G        0      0        2 
   6    chr6_32799520     AOna    C    G        0      0        2 
   6    chr6_32799520     ASom    C    G        0      0        2 
   6    chr6_32799520     HCab    C    G        1      2        2 
   6    chr6_32799520     HPrz    C    G        1      2        2 
   6    chr6_32799520     ZBoe    C    G        0      0        2 
   6    chr6_32799520     ZGre    C    G        0      0        2 
   6    chr6_32799520     ZHar    C    G        0      0        2 
   6    chr6_32799520   Sample    C    G        0      0        2 
   6    chr6_32812092     AAsi    C    G        0      0        2 
   6    chr6_32812092     AKia    C    G        0      0        2 
   6    chr6_32812092     AOna    C    G        0      0        2 
   6    chr6_32812092     ASom    C    G        0      0        2 
   6    chr6_32812092     HCab    C    G      0.5      1        2 
   6    chr6_32812092     HPrz    C    G        0      0        2 
   6    chr6_32812092     ZBoe    C    G        0      0        2 
   6    chr6_32812092     ZGre    C    G        0      0        2 
   6    chr6_32812092     ZHar    C    G        0      0        2 
   6    chr6_32812092   Sample    C    G        0      0        2 
   6    chr6_32821440     AAsi    G    C        0      0        2 
   6    chr6_32821440     AKia    G    C        0      0        2 
   6    chr6_32821440     AOna    G    C        0      0        2 
   6    chr6_32821440     ASom    G    C        0      0        2 
   6    chr6_32821440     HCab    G    C        0      0        2 
   6    chr6_32821440     HPrz    G    C        0      0        2 
   6    chr6_32821440     ZBoe    G    C        0      0        2 
   6    chr6_32821440     ZGre    G    C        0      0        2 
   6    chr6_32821440     ZHar    G    C        1      2        2 
   6    chr6_32821440   Sample    G    C        0      0        2 
   6    chr6_32848123     AAsi    C    G      0.5      1        2 
   6    chr6_32848123     AKia    C    G        0      0        2 
   6    chr6_32848123     AOna    C    G        0      0        2 
   6    chr6_32848123     ASom    C    G        1      2        2 
   6    chr6_32848123     HCab    C    G        0      0        2 
   6    chr6_32848123     HPrz    C    G        0      0        2 
   6    chr6_32848123     ZBoe    C    G        0      0        2 
   6    chr6_32848123     ZGre    C    G        0      0        2 
   6    chr6_32848123     ZHar    C    G        0      0        2 
   6    chr6_32848123   Sample    C    G        0      0        2 
   6    chr6_32887137     AAsi    T    G        0      0        2 
   6    chr6_32887137     AKia    T    G        0      0        2 
   6    chr6_32887137     AOna    T    G        0      0        2 
   6    chr6_32887137     ASom    T    G        0      0        2 
   6    chr6_32887137     HCab    T    G        0      0        2 
   6    chr6_32887137     HPrz    T    G        0      0        2 
   6    chr6_32887137     ZBoe    T    G        0      0        2 
   6    chr6_32887137     ZGre    T    G        0      0        2 
   6    chr6_32887137     ZHar    T    G      0.5      1        2 
   6    chr6_32887137   Sample    T    G        0      0        2 
   6    chr6_32898238     AAsi    G    T        0      0        2 
   6    chr6_32898238     AKia    G    T        0      0        2 
   6    chr6_32898238     AOna    G    T      0.5      1        2 
   6    chr6_32898238     ASom    G    T        0      0        2 
   6    chr6_32898238     HCab    G    T        0      0        2 
   6    chr6_32898238     HPrz    G    T        0      0        2 
   6    chr6_32898238     ZBoe    G    T        0      0        2 
   6    chr6_32898238     ZGre    G    T        0      0        2 
   6    chr6_32898238     ZHar    G    T        0      0        2 
   6    chr6_32898238   Sample    G    T        0      0        2 
   6    chr6_32935098     AAsi    C    A        0      0        2 
   6    chr6_32935098     AKia    C    A        0      0        2 
   6    chr6_32935098     AOna    C    A        0      0        2 
   6    chr6_32935098     ASom    C    A        0      0        2 
   6    chr6_32935098     HCab    C    A      0.5      1        2 
   6    chr6_32935098     HPrz    C    A        0      0        2 
   6    chr6_32935098     ZBoe    C    A        0      0        2 
   6    chr6_32935098     ZGre    C    A        0      0        2 
   6    chr6_32935098     ZHar    C    A        0      0        2 
   6    chr6_32935098   Sample    C    A        0      0        2 
   6    chr6_32986764     AAsi    C    G        1      2        2 
   6    chr6_32986764     AKia    C    G        0      0        2 
   6    chr6_32986764     AOna    C    G        0      0        2 
   6    chr6_32986764     ASom    C    G        1      2        2 
   6    chr6_32986764     HCab    C    G        0      0        2 
   6    chr6_32986764     HPrz    C    G        0      0        2 
   6    chr6_32986764     ZBoe    C    G        0      0        2 
   6    chr6_32986764     ZGre    C    G        0      0        2 
   6    chr6_32986764     ZHar    C    G        0      0        2 
   6    chr6_32986764   Sample    C    G        1      2        2 
   6    chr6_32987345     AAsi    G    C        0      0        2 
   6    chr6_32987345     AKia    G    C        0      0        2 
   6    chr6_32987345     AOna    G    C        0      0        2 
   6    chr6_32987345     ASom    G    C        0      0        2 
   6    chr6_32987345     HCab    G    C        0      0        2 
   6    chr6_32987345     HPrz    G    C        0      0        2 
   6    chr6_32987345     ZBoe    G    C        0      0        2 
   6    chr6_32987345     ZGre    G    C        0      0        2 
   6    chr6_32987345     ZHar    G    C        1      2        2 
   6    chr6_32987345   Sample    G    C        0      0        2 
   6    chr6_32998938     AAsi    C    A        0      0        2 
   6    chr6_32998938     AKia    C    A        1      2        2 
   6    chr6_32998938     AOna    C    A        1      2        2 
   6    chr6_32998938     ASom    C    A        0      0        2 
   6    chr6_32998938     HCab    C    A        0      0        2 
   6    chr6_32998938     HPrz    C    A        0      0        2 
   6    chr6_32998938     ZBoe    C    A        0      0        2 
   6    chr6_32998938     ZGre    C    A        0      0        2 
   6    chr6_32998938     ZHar    C    A        0      0        2 
   6    chr6_32998938   Sample    C    A        0      0        2 
   6    chr6_33008516     AAsi    A    C        0      0        2 
   6    chr6_33008516     AKia    A    C        0      0        2 
   6    chr6_33008516     AOna    A    C        0      0        2 
   6    chr6_33008516     ASom    A    C        0      0        2 
   6    chr6_33008516     HCab    A    C        1      2        2 
   6    chr6_33008516     HPrz    A    C        0      0        2 
   6    chr6_33008516     ZBoe    A    C        0      0        2 
   6    chr6_33008516     ZGre    A    C        0      0        2 
   6    chr6_33008516     ZHar    A    C        0      0        2 
   6    chr6_33008516   Sample    A    C        0      0        2 
   6    chr6_33031907     AAsi    A    C        0      0        2 
   6    chr6_33031907     AKia    A    C        0      0        2 
   6    chr6_33031907     AOna    A    C        0      0        2 
   6    chr6_33031907     ASom    A    C        0      0        2 
   6    chr6_33031907     HCab    A    C        1      2        2 
   6    chr6_33031907     HPrz    A    C        1      2        2 
   6    chr6_33031907     ZBoe    A    C        0      0        2 
   6    chr6_33031907     ZGre    A    C        0      0        2 
   6    chr6_33031907     ZHar    A    C        0      0        2 
   6    chr6_33031907   Sample    A    C        0      0        2 
   6    chr6_33032863     AAsi    T    G      0.5      1        2 
   6    chr6_33032863     AKia    T    G        0      0        2 
   6    chr6_33032863     AOna    T    G        0      0        2 
   6    chr6_33032863     ASom    T    G        0      0        2 
   6    chr6_33032863     HCab    T    G        0      0        2 
   6    chr6_33032863     HPrz    T    G        0      0        2 
   6    chr6_33032863     ZBoe    T    G        0      0        2 
   6    chr6_33032863     ZGre    T    G        0      0        2 
   6    chr6_33032863     ZHar    T    G        0      0        2 
   6    chr6_33032863   Sample    T    G        1      2        2 
   6    chr6_33046453     AAsi    G    T        0      0        2 
   6    chr6_33046453     AKia    G    T        0      0        2 
   6    chr6_33046453     AOna    G    T        0      0        2 
   6    chr6_33046453     ASom    G    T        0      0        2 
   6    chr6_33046453     HCab    G    T        0      0        2 
   6    chr6_33046453     HPrz    G    T        0      0        2 
   6    chr6_33046453     ZBoe    G    T      0.5      1        2 
   6    chr6_33046453     ZGre    G    T        0      0        2 
   6    chr6_33046453     ZHar    G    T        0      0        2 
   6    chr6_33046453   Sample    G    T        0      0        2 
   6    chr6_33056025     AAsi    G    C        0      0        2 
   6    chr6_33056025     AKia    G    C        0      0        2 
   6    chr6_33056025     AOna    G    C        0      0        2 
   6    chr6_33056025     ASom    G    C        0      0        2 
   6    chr6_33056025     HCab    G    C        0      0        2 
   6    chr6_33056025     HPrz    G    C        0      0        2 
   6    chr6_33056025     ZBoe    G    C      0.5      1        2 
   6    chr6_33056025     ZGre    G    C        1      2        2 
   6    chr6_33056025     ZHar    G    C        0      0        2 
   6    chr6_33056025   Sample    G    C        0      0        2 
   6    chr6_33058741     AAsi    C    A        0      0        2 
   6    chr6_33058741     AKia    C    A        0      0        2 
   6    chr6_33058741     AOna    C    A        0      0        2 
   6    chr6_33058741     ASom    C    A        0      0        2 
   6    chr6_33058741     HCab    C    A        0      0        2 
   6    chr6_33058741     HPrz    C    A        0      0        2 
   6    chr6_33058741     ZBoe    C    A        0      0        2 
   6    chr6_33058741     ZGre    C    A        0      0        2 
   6    chr6_33058741     ZHar    C    A      0.5      1        2 
   6    chr6_33058741   Sample    C    A        0      0        2 
   6    chr6_33064333     AAsi    G    C        0      0        2 
   6    chr6_33064333     AKia    G    C        0      0        2 
   6    chr6_33064333     AOna    G    C        0      0        2 
   6    chr6_33064333     ASom    G    C        0      0        2 
   6    chr6_33064333     HCab    G    C        0      0        2 
   6    chr6_33064333     HPrz    G    C        0      0        2 
   6    chr6_33064333     ZBoe    G    C        1      2        2 
   6    chr6_33064333     ZGre    G    C        0      0        2 
   6    chr6_33064333     ZHar    G    C        1      2        2 
   6    chr6_33064333   Sample    G    C        0      0        2 
   6    chr6_33076027     AAsi    A    C        0      0        2 
   6    chr6_33076027     AKia    A    C        0      0        2 
   6    chr6_33076027     AOna    A    C        0      0        2 
   6    chr6_33076027     ASom    A    C        0      0        2 
   6    chr6_33076027     HCab    A    C        1      2        2 
   6    chr6_33076027     HPrz    A    C      0.5      1        2 
   6    chr6_33076027     ZBoe    A    C        0      0        2 
   6    chr6_33076027     ZGre    A    C        0      0        2 
   6    chr6_33076027     ZHar    A    C        0      0        2 
   6    chr6_33076027   Sample    A    C        0      0        2 
   6    chr6_33077773     AAsi    C    G        0      0        2 
   6    chr6_33077773     AKia    C    G        0      0        2 
   6    chr6_33077773     AOna    C    G        0      0        2 
   6    chr6_33077773     ASom    C    G        0      0        2 
   6    chr6_33077773     HCab    C    G        0      0        2 
   6    chr6_33077773     HPrz    C    G        0      0        2 
   6    chr6_33077773     ZBoe    C    G      0.5      1        2 
   6    chr6_33077773     ZGre    C    G        0      0        2 
   6    chr6_33077773     ZHar    C    G        0      0        2 
   6    chr6_33077773   Sample    C    G        0      0        2 
   6    chr6_33084936     AAsi    C    G        0      0        2 
   6    chr6_33084936     AKia    C    G        0      0        2 
   6    chr6_33084936     AOna    C    G        0      0        2 
   6    chr6_33084936     ASom    C    G        0      0        2 
   6    chr6_33084936     HCab    C    G        0      0        2 
   6    chr6_33084936     HPrz    C    G        0      0        2 
   6    chr6_33084936     ZBoe    C    G        0      0        2 
   6    chr6_33084936     ZGre    C    G        0      0        2 
   6    chr6_33084936     ZHar    C    G        1      2        2 
   6    chr6_33084936   Sample    C    G        0      0        2 
   6    chr6_33105225     AAsi    C    A        0      0        2 
   6    chr6_33105225     AKia    C    A        0      0        2 
   6    chr6_33105225     AOna    C    A        0      0        2 
   6    chr6_33105225     ASom    C    A        0      0        2 
   6    chr6_33105225     HCab    C    A        1      2        2 
   6    chr6_33105225     HPrz    C    A        1      2        2 
   6    chr6_33105225     ZBoe    C    A        0      0        2 
   6    chr6_33105225     ZGre    C    A        0      0        2 
   6    chr6_33105225     ZHar    C    A        0      0        2 
   6    chr6_33105225   Sample    C    A        0      0        2 
   6    chr6_33113347     AAsi    A    C        0      0        2 
   6    chr6_33113347     AKia    A    C        0      0        2 
   6    chr6_33113347     AOna    A    C        0      0        2 
   6    chr6_33113347     ASom    A    C        0      0        2 
   6    chr6_33113347     HCab    A    C        0      0        2 
   6    chr6_33113347     HPrz    A    C        0      0        2 
   6    chr6_33113347     ZBoe    A    C        1      2        2 
   6    chr6_33113347     ZGre    A    C        0      0        2 
   6    chr6_33113347     ZHar    A    C        0      0        2 
   6    chr6_33113347   Sample    A    C        0      0        2 
   6    chr6_33114722     AAsi    T    A        0      0        2 
   6    chr6_33114722     AKia    T    A        0      0        2 
   6    chr6_33114722     AOna    T    A        0      0        2 
   6    chr6_33114722     ASom    T    A        0      0        2 
   6    chr6_33114722     HCab    T    A        0      0        2 
   6    chr6_33114722     HPrz    T    A        0      0        2 
   6    chr6_33114722     ZBoe    T    A        0      0        2 
   6    chr6_33114722     ZGre    T    A        0      0        2 
   6    chr6_33114722     ZHar    T    A        1      2        2 
   6    chr6_33114722   Sample    T    A        0      0        2 
   6    chr6_33148283     AAsi    G    C        0      0        2 
   6    chr6_33148283     AKia    G    C        0      0        2 
   6    chr6_33148283     AOna    G    C        0      0        2 
   6    chr6_33148283     ASom    G    C        0      0        2 
   6    chr6_33148283     HCab    G    C        1      2        2 
   6    chr6_33148283     HPrz    G    C        1      2        2 
   6    chr6_33148283     ZBoe    G    C        0      0        2 
   6    chr6_33148283     ZGre    G    C        0      0        2 
   6    chr6_33148283     ZHar    G    C        0      0        2 
   6    chr6_33148283   Sample    G    C        0      0        2 
   6    chr6_33156642     AAsi    C    G        0      0        2 
   6    chr6_33156642     AKia    C    G        0      0        2 
   6    chr6_33156642     AOna    C    G        0      0        2 
   6    chr6_33156642     ASom    C    G        0      0        2 
   6    chr6_33156642     HCab    C    G        1      2        2 
   6    chr6_33156642     HPrz    C    G      0.5      1        2 
   6    chr6_33156642     ZBoe    C    G        0      0        2 
   6    chr6_33156642     ZGre    C    G        0      0        2 
   6    chr6_33156642     ZHar    C    G        0      0        2 
   6    chr6_33156642   Sample    C    G        0      0        2 
   6    chr6_33164154     AAsi    A    C        1      2        2 
   6    chr6_33164154     AKia    A    C        1      2        2 
   6    chr6_33164154     AOna    A    C        1      2        2 
   6    chr6_33164154     ASom    A    C        1      2        2 
   6    chr6_33164154     HCab    A    C        0      0        2 
   6    chr6_33164154     HPrz    A    C        0      0        2 
   6    chr6_33164154     ZBoe    A    C        0      0        2 
   6    chr6_33164154     ZGre    A    C        0      0        2 
   6    chr6_33164154     ZHar    A    C        0      0        2 
   6    chr6_33164154   Sample    A    C        1      2        2 
   6    chr6_33185550     AAsi    C    A        0      0        2 
   6    chr6_33185550     AKia    C    A        0      0        2 
   6    chr6_33185550     AOna    C    A        0      0        2 
   6    chr6_33185550     ASom    C    A        0      0        2 
   6    chr6_33185550     HCab    C    A      0.5      1        2 
   6    chr6_33185550     HPrz    C    A      0.5      1        2 
   6    chr6_33185550     ZBoe    C    A        0      0        2 
   6    chr6_33185550     ZGre    C    A        0      0        2 
   6    chr6_33185550     ZHar    C    A        0      0        2 
   6    chr6_33185550   Sample    C    A        0      0        2 
   6    chr6_33193669     AAsi    A    C        0      0        2 
   6    chr6_33193669     AKia    A    C        0      0        2 
   6    chr6_33193669     AOna    A    C        0      0        2 
   6    chr6_33193669     ASom    A    C        0      0        2 
   6    chr6_33193669     HCab    A    C        1      2        2 
   6    chr6_33193669     HPrz    A    C        1      2        2 
   6    chr6_33193669     ZBoe    A    C        0      0        2 
   6    chr6_33193669     ZGre    A    C        0      0        2 
   6    chr6_33193669     ZHar    A    C        0      0        2 
   6    chr6_33193669   Sample    A    C        0      0        2 
   6    chr6_33214089     AAsi    T    G      0.5      1        2 
   6    chr6_33214089     AKia    T    G        0      0        2 
   6    chr6_33214089     AOna    T    G        0      0        2 
   6    chr6_33214089     ASom    T    G        0      0        2 
   6    chr6_33214089     HCab    T    G        0      0        2 
   6    chr6_33214089     HPrz    T    G        0      0        2 
   6    chr6_33214089     ZBoe    T    G        0      0        2 
   6    chr6_33214089     ZGre    T    G        0      0        2 
   6    chr6_33214089     ZHar    T    G        0      0        2 
   6    chr6_33214089   Sample    T    G        0      0        2 
   6    chr6_33216265     AAsi    T    G        0      0        2 
   6    chr6_33216265     AKia    T    G        0      0        2 
   6    chr6_33216265     AOna    T    G        0      0        2 
   6    chr6_33216265     ASom    T    G        0      0        2 
   6    chr6_33216265     HCab    T    G        0      0        2 
   6    chr6_33216265     HPrz    T    G      0.5      1        2 
   6    chr6_33216265     ZBoe    T    G        0      0        2 
   6    chr6_33216265     ZGre    T    G        0      0        2 
   6    chr6_33216265     ZHar    T    G        0      0        2 
   6    chr6_33216265   Sample    T    G        0      0        2 
   6    chr6_33223170     AAsi    C    A      0.5      1        2 
   6    chr6_33223170     AKia    C    A        0      0        2 
   6    chr6_33223170     AOna    C    A        0      0        2 
   6    chr6_33223170     ASom    C    A        1      2        2 
   6    chr6_33223170     HCab    C    A        0      0        2 
   6    chr6_33223170     HPrz    C    A        0      0        2 
   6    chr6_33223170     ZBoe    C    A        0      0        2 
   6    chr6_33223170     ZGre    C    A        0      0        2 
   6    chr6_33223170     ZHar    C    A        0      0        2 
   6    chr6_33223170   Sample    C    A        0      0        2 
   6    chr6_33251803     AAsi    A    T        0      0        2 
   6    chr6_33251803     AKia    A    T        0      0        2 
   6    chr6_33251803     AOna    A    T        0      0        2 
   6    chr6_33251803     ASom    A    T        0      0        2 
   6    chr6_33251803     HCab    A    T        0      0        2 
   6    chr6_33251803     HPrz    A    T      0.5      1        2 
   6    chr6_33251803     ZBoe    A    T        0      0        2 
   6    chr6_33251803     ZGre    A    T        0      0        2 
   6    chr6_33251803     ZHar    A    T        0      0        2 
   6    chr6_33251803   Sample    A    T        0      0        2 
   6    chr6_33259798     AAsi    G    T        0      0        2 
   6    chr6_33259798     AKia    G    T        0      0        2 
   6    chr6_33259798     AOna    G    T        0      0        2 
   6    chr6_33259798     ASom    G    T        0      0        2 
   6    chr6_33259798     HCab    G    T        0      0        2 
   6    chr6_33259798     HPrz    G    T        0      0        2 
   6    chr6_33259798     ZBoe    G    T        0      0        2 
   6    chr6_33259798     ZGre    G    T        1      2        2 
   6    chr6_33259798     ZHar    G    T        0      0        2 
   6    chr6_33259798   Sample    G    T        0      0        2 
   6    chr6_33267024     AAsi    T    A        0      0        2 
   6    chr6_33267024     AKia    T    A        0      0        2 
   6    chr6_33267024     AOna    T    A        0      0        2 
   6    chr6_33267024     ASom    T    A        0      0        2 
   6    chr6_33267024     HCab    T    A        0      0        2 
   6    chr6_33267024     HPrz    T    A        0      0        2 
   6    chr6_33267024     ZBoe    T    A        0      0        2 
   6    chr6_33267024     ZGre    T    A        0      0        2 
   6    chr6_33267024     ZHar    T    A        1      2        2 
   6    chr6_33267024   Sample    T    A        0      0        2 
   6    chr6_33268494     AAsi    C    G        0      0        2 
   6    chr6_33268494     AKia    C    G        0      0        2 
   6    chr6_33268494     AOna    C    G        0      0        2 
   6    chr6_33268494     ASom    C    G        0      0        2 
   6    chr6_33268494     HCab    C    G        0      0        2 
   6    chr6_33268494     HPrz    C    G        0      0        2 
   6    chr6_33268494     ZBoe    C    G        0      0        2 
   6    chr6_33268494     ZGre    C    G        1      2        2 
   6    chr6_33268494     ZHar    C    G        0      0        2 
   6    chr6_33268494   Sample    C    G        0      0        2 
   6    chr6_33300296     AAsi    C    G        1      2        2 
   6    chr6_33300296     AKia    C    G        0      0        2 
   6    chr6_33300296     AOna    C    G        0      0        2 
   6    chr6_33300296     ASom    C    G        1      2        2 
   6    chr6_33300296     HCab    C    G        0      0        2 
   6    chr6_33300296     HPrz    C    G        0      0        2 
   6    chr6_33300296     ZBoe    C    G        0      0        2 
   6    chr6_33300296     ZGre    C    G        0      0        2 
   6    chr6_33300296     ZHar    C    G        0      0        2 
   6    chr6_33300296   Sample    C    G        1      2        2 
   6    chr6_33304762     AAsi    C    G        0      0        2 
   6    chr6_33304762     AKia    C    G        0      0        2 
   6    chr6_33304762     AOna    C    G        0      0        2 
   6    chr6_33304762     ASom    C    G        0      0        2 
   6    chr6_33304762     HCab    C    G        0      0        2 
   6    chr6_33304762     HPrz    C    G        0      0        2 
   6    chr6_33304762     ZBoe    C    G        1      2        2 
   6    chr6_33304762     ZGre    C    G        1      2        2 
   6    chr6_33304762     ZHar    C    G        1      2        2 
   6    chr6_33304762   Sample    C    G        0      0        2 
   6    chr6_33318278     AAsi    G    C        0      0        2 
   6    chr6_33318278     AKia    G    C        0      0        2 
   6    chr6_33318278     AOna    G    C        0      0        2 
   6    chr6_33318278     ASom    G    C        0      0        2 
   6    chr6_33318278     HCab    G    C        0      0        2 
   6    chr6_33318278     HPrz    G    C        0      0        2 
   6    chr6_33318278     ZBoe    G    C        0      0        2 
   6    chr6_33318278     ZGre    G    C        0      0        2 
   6    chr6_33318278     ZHar    G    C        1      2        2 
   6    chr6_33318278   Sample    G    C        0      0        2 
   6    chr6_33328884     AAsi    A    T        0      0        2 
   6    chr6_33328884     AKia    A    T        0      0        2 
   6    chr6_33328884     AOna    A    T        0      0        2 
   6    chr6_33328884     ASom    A    T        0      0        2 
   6    chr6_33328884     HCab    A    T        0      0        2 
   6    chr6_33328884     HPrz    A    T        0      0        2 
   6    chr6_33328884     ZBoe    A    T      0.5      1        2 
   6    chr6_33328884     ZGre    A    T        0      0        2 
   6    chr6_33328884     ZHar    A    T        0      0        2 
   6    chr6_33328884   Sample    A    T        0      0        2 
   6    chr6_33331864     AAsi    G    C        1      2        2 
   6    chr6_33331864     AKia    G    C        0      0        2 
   6    chr6_33331864     AOna    G    C        0      0        2 
   6    chr6_33331864     ASom    G    C        1      2        2 
   6    chr6_33331864     HCab    G    C        0      0        2 
   6    chr6_33331864     HPrz    G    C        0      0        2 
   6    chr6_33331864     ZBoe    G    C        0      0        2 
   6    chr6_33331864     ZGre    G    C        0      0        2 
   6    chr6_33331864     ZHar    G    C        0      0        2 
   6    chr6_33331864   Sample    G    C        1      2        2 
   6    chr6_33333085     AAsi    C    A        0      0        2 
   6    chr6_33333085     AKia    C    A        0      0        2 
   6    chr6_33333085     AOna    C    A        0      0        2 
   6    chr6_33333085     ASom    C    A        0      0        2 
   6    chr6_33333085     HCab    C    A        0      0        2 
   6    chr6_33333085     HPrz    C    A        0      0        2 
   6    chr6_33333085     ZBoe    C    A        0      0        2 
   6    chr6_33333085     ZGre    C    A        1      2        2 
   6    chr6_33333085     ZHar    C    A        0      0        2 
   6    chr6_33333085   Sample    C    A        0      0        2 
   6    chr6_33336101     AAsi    C    G        0      0        2 
   6    chr6_33336101     AKia    C    G        0      0        2 
   6    chr6_33336101     AOna    C    G        0      0        2 
   6    chr6_33336101     ASom    C    G        0      0        2 
   6    chr6_33336101     HCab    C    G        0      0        2 
   6    chr6_33336101     HPrz    C    G        1      2        2 
   6    chr6_33336101     ZBoe    C    G        0      0        2 
   6    chr6_33336101     ZGre    C    G        0      0        2 
   6    chr6_33336101     ZHar    C    G        0      0        2 
   6    chr6_33336101   Sample    C    G        0      0        2 
   6    chr6_33349048     AAsi    G    T        0      0        2 
   6    chr6_33349048     AKia    G    T        0      0        2 
   6    chr6_33349048     AOna    G    T        0      0        2 
   6    chr6_33349048     ASom    G    T        0      0        2 
   6    chr6_33349048     HCab    G    T        0      0        2 
   6    chr6_33349048     HPrz    G    T        0      0        2 
   6    chr6_33349048     ZBoe    G    T      0.5      1        2 
   6    chr6_33349048     ZGre    G    T        0      0        2 
   6    chr6_33349048     ZHar    G    T        0      0        2 
   6    chr6_33349048   Sample    G    T        0      0        2 
   6    chr6_33359084     AAsi    G    T        1      2        2 
   6    chr6_33359084     AKia    G    T        0      0        2 
   6    chr6_33359084     AOna    G    T        0      0        2 
   6    chr6_33359084     ASom    G    T        1      2        2 
   6    chr6_33359084     HCab    G    T        0      0        2 
   6    chr6_33359084     HPrz    G    T        0      0        2 
   6    chr6_33359084     ZBoe    G    T        0      0        2 
   6    chr6_33359084     ZGre    G    T        0      0        2 
   6    chr6_33359084     ZHar    G    T        0      0        2 
   6    chr6_33359084   Sample    G    T        1      2        2 
   6    chr6_33378049     AAsi    C    A        0      0        2 
   6    chr6_33378049     AKia    C    A        0      0        2 
   6    chr6_33378049     AOna    C    A        0      0        2 
   6    chr6_33378049     ASom    C    A        0      0        2 
   6    chr6_33378049     HCab    C    A        1      2        2 
   6    chr6_33378049     HPrz    C    A        1      2        2 
   6    chr6_33378049     ZBoe    C    A        0      0        2 
   6    chr6_33378049     ZGre    C    A        0      0        2 
   6    chr6_33378049     ZHar    C    A        0      0        2 
   6    chr6_33378049   Sample    C    A        0      0        2 
   6    chr6_33391804     AAsi    C    A        0      0        2 
   6    chr6_33391804     AKia    C    A        0      0        2 
   6    chr6_33391804     AOna    C    A        0      0        2 
   6    chr6_33391804     ASom    C    A        0      0        2 
   6    chr6_33391804     HCab    C    A      0.5      1        2 
   6    chr6_33391804     HPrz    C    A        0      0        2 
   6    chr6_33391804     ZBoe    C    A        0      0        2 
   6    chr6_33391804     ZGre    C    A        0      0        2 
   6    chr6_33391804     ZHar    C    A        0      0        2 
   6    chr6_33391804   Sample    C    A        0      0        2 
   6    chr6_33398536     AAsi    A    C        0      0        2 
   6    chr6_33398536     AKia    A    C        0      0        2 
   6    chr6_33398536     AOna    A    C        0      0        2 
   6    chr6_33398536     ASom    A    C        0      0        2 
   6    chr6_33398536     HCab    A    C        0      0        2 
   6    chr6_33398536     HPrz    A    C      0.5      1        2 
   6    chr6_33398536     ZBoe    A    C        0      0        2 
   6    chr6_33398536     ZGre    A    C        0      0        2 
   6    chr6_33398536     ZHar    A    C        0      0        2 
   6    chr6_33398536   Sample    A    C        0      0        2 
   6    chr6_33400534     AAsi    C    G        0      0        2 
   6    chr6_33400534     AKia    C    G        0      0        2 
   6    chr6_33400534     AOna    C    G        0      0        2 
   6    chr6_33400534     ASom    C    G        0      0        2 
   6    chr6_33400534     HCab    C    G      0.5      1        2 
   6    chr6_33400534     HPrz    C    G      0.5      1        2 
   6    chr6_33400534     ZBoe    C    G        0      0        2 
   6    chr6_33400534     ZGre    C    G        0      0        2 
   6    chr6_33400534     ZHar    C    G        0      0        2 
   6    chr6_33400534   Sample    C    G        0      0        2 
   6    chr6_33418907     AAsi    A    C        0      0        2 
   6    chr6_33418907     AKia    A    C        0      0        2 
   6    chr6_33418907     AOna    A    C      0.5      1        2 
   6    chr6_33418907     ASom    A    C        0      0        2 
   6    chr6_33418907     HCab    A    C        0      0        2 
   6    chr6_33418907     HPrz    A    C        0      0        2 
   6    chr6_33418907     ZBoe    A    C        0      0        2 
   6    chr6_33418907     ZGre    A    C        0      0        2 
   6    chr6_33418907     ZHar    A    C        0      0        2 
   6    chr6_33418907   Sample    A    C        0      0        2 
   6    chr6_33447516     AAsi    C    A        0      0        2 
   6    chr6_33447516     AKia    C    A        0      0        2 
   6    chr6_33447516     AOna    C    A        0      0        2 
   6    chr6_33447516     ASom    C    A        0      0        2 
   6    chr6_33447516     HCab    C    A        1      2        2 
   6    chr6_33447516     HPrz    C    A        1      2        2 
   6    chr6_33447516     ZBoe    C    A        0      0        2 
   6    chr6_33447516     ZGre    C    A        0      0        2 
   6    chr6_33447516     ZHar    C    A        0      0        2 
   6    chr6_33447516   Sample    C    A        0      0        2 
   6    chr6_33462472     AAsi    T    A        0      0        2 
   6    chr6_33462472     AKia    T    A        0      0        2 
   6    chr6_33462472     AOna    T    A        0      0        2 
   6    chr6_33462472     ASom    T    A        0      0        2 
   6    chr6_33462472     HCab    T    A        0      0        2 
   6    chr6_33462472     HPrz    T    A        0      0        2 
   6    chr6_33462472     ZBoe    T    A        0      0        2 
   6    chr6_33462472     ZGre    T    A        0      0        2 
   6    chr6_33462472     ZHar    T    A      0.5      1        2 
   6    chr6_33462472   Sample    T    A        0      0        2 
   6    chr6_33463133     AAsi    G    C        0      0        2 
   6    chr6_33463133     AKia    G    C        0      0        2 
   6    chr6_33463133     AOna    G    C        0      0        2 
   6    chr6_33463133     ASom    G    C        0      0        2 
   6    chr6_33463133     HCab    G    C        0      0        2 
   6    chr6_33463133     HPrz    G    C        0      0        2 
   6    chr6_33463133     ZBoe    G    C      0.5      1        2 
   6    chr6_33463133     ZGre    G    C        0      0        2 
   6    chr6_33463133     ZHar    G    C        0      0        2 
   6    chr6_33463133   Sample    G    C        0      0        2 
   6    chr6_33482063     AAsi    G    C        0      0        2 
   6    chr6_33482063     AKia    G    C        0      0        2 
   6    chr6_33482063     AOna    G    C        0      0        2 
   6    chr6_33482063     ASom    G    C        0      0        2 
   6    chr6_33482063     HCab    G    C        0      0        2 
   6    chr6_33482063     HPrz    G    C        0      0        2 
   6    chr6_33482063     ZBoe    G    C      0.5      1        2 
   6    chr6_33482063     ZGre    G    C        0      0        2 
   6    chr6_33482063     ZHar    G    C        0      0        2 
   6    chr6_33482063   Sample    G    C        0      0        2 
   6    chr6_33483676     AAsi    C    G        1      2        2 
   6    chr6_33483676     AKia    C    G        0      0        2 
   6    chr6_33483676     AOna    C    G        0      0        2 
   6    chr6_33483676     ASom    C    G        0      0        2 
   6    chr6_33483676     HCab    C    G        0      0        2 
   6    chr6_33483676     HPrz    C    G        0      0        2 
   6    chr6_33483676     ZBoe    C    G        0      0        2 
   6    chr6_33483676     ZGre    C    G        0      0        2 
   6    chr6_33483676     ZHar    C    G        0      0        2 
   6    chr6_33483676   Sample    C    G        0      0        2 
   6    chr6_33492014     AAsi    T    G        0      0        2 
   6    chr6_33492014     AKia    T    G        0      0        2 
   6    chr6_33492014     AOna    T    G      0.5      1        2 
   6    chr6_33492014     ASom    T    G        0      0        2 
   6    chr6_33492014     HCab    T    G        0      0        2 
   6    chr6_33492014     HPrz    T    G        0      0        2 
   6    chr6_33492014     ZBoe    T    G        0      0        2 
   6    chr6_33492014     ZGre    T    G        0      0        2 
   6    chr6_33492014     ZHar    T    G        0      0        2 
   6    chr6_33492014   Sample    T    G        0      0        2 
   6    chr6_33504482     AAsi    T    G        0      0        2 
   6    chr6_33504482     AKia    T    G        0      0        2 
   6    chr6_33504482     AOna    T    G        0      0        2 
   6    chr6_33504482     ASom    T    G        0      0        2 
   6    chr6_33504482     HCab    T    G        1      2        2 
   6    chr6_33504482     HPrz    T    G        1      2        2 
   6    chr6_33504482     ZBoe    T    G        0      0        2 
   6    chr6_33504482     ZGre    T    G        0      0        2 
   6    chr6_33504482     ZHar    T    G        0      0        2 
   6    chr6_33504482   Sample    T    G        0      0        2 
   6    chr6_33507600     AAsi    C    A        1      2        2 
   6    chr6_33507600     AKia    C    A        0      0        2 
   6    chr6_33507600     AOna    C    A        0      0        2 
   6    chr6_33507600     ASom    C    A        0      0        2 
   6    chr6_33507600     HCab    C    A        0      0        2 
   6    chr6_33507600     HPrz    C    A        0      0        2 
   6    chr6_33507600     ZBoe    C    A        0      0        2 
   6    chr6_33507600     ZGre    C    A        0      0        2 
   6    chr6_33507600     ZHar    C    A        0      0        2 
   6    chr6_33507600   Sample    C    A        0      0        2 
   6    chr6_33516355     AAsi    G    C        0      0        2 
   6    chr6_33516355     AKia    G    C        0      0        2 
   6    chr6_33516355     AOna    G    C        0      0        2 
   6    chr6_33516355     ASom    G    C        0      0        2 
   6    chr6_33516355     HCab    G    C        0      0        2 
   6    chr6_33516355     HPrz    G    C        0      0        2 
   6    chr6_33516355     ZBoe    G    C        0      0        2 
   6    chr6_33516355     ZGre    G    C        0      0        2 
   6    chr6_33516355     ZHar    G    C        1      2        2 
   6    chr6_33516355   Sample    G    C        0      0        2 
   6    chr6_33522232     AAsi    C    G        0      0        2 
   6    chr6_33522232     AKia    C    G        0      0        2 
   6    chr6_33522232     AOna    C    G        0      0        2 
   6    chr6_33522232     ASom    C    G        0      0        2 
   6    chr6_33522232     HCab    C    G        1      2        2 
   6    chr6_33522232     HPrz    C    G        1      2        2 
   6    chr6_33522232     ZBoe    C    G        0      0        2 
   6    chr6_33522232     ZGre    C    G        0      0        2 
   6    chr6_33522232     ZHar    C    G        0      0        2 
   6    chr6_33522232   Sample    C    G        0      0        2 
   6    chr6_33577352     AAsi    C    A        0      0        2 
   6    chr6_33577352     AKia    C    A        0      0        2 
   6    chr6_33577352     AOna    C    A        0      0        2 
   6    chr6_33577352     ASom    C    A        0      0        2 
   6    chr6_33577352     HCab    C    A        1      2        2 
   6    chr6_33577352     HPrz    C    A        1      2        2 
   6    chr6_33577352     ZBoe    C    A        0      0        2 
   6    chr6_33577352     ZGre    C    A        0      0        2 
   6    chr6_33577352     ZHar    C    A        0      0        2 
   6    chr6_33577352   Sample    C    A        0      0        2 
   6    chr6_33586387     AAsi    C    A        0      0        2 
   6    chr6_33586387     AKia    C    A        0      0        2 
   6    chr6_33586387     AOna    C    A        0      0        2 
   6    chr6_33586387     ASom    C    A        0      0        2 
   6    chr6_33586387     HCab    C    A        0      0        2 
   6    chr6_33586387     HPrz    C    A        0      0        2 
   6    chr6_33586387     ZBoe    C    A        0      0        2 
   6    chr6_33586387     ZGre    C    A        0      0        2 
   6    chr6_33586387     ZHar    C    A      0.5      1        2 
   6    chr6_33586387   Sample    C    A        0      0        2 
   6    chr6_33682434     AAsi    C    G        0      0        2 
   6    chr6_33682434     AKia    C    G        0      0        2 
   6    chr6_33682434     AOna    C    G        0      0        2 
   6    chr6_33682434     ASom    C    G        0      0        2 
   6    chr6_33682434     HCab    C    G        1      2        2 
   6    chr6_33682434     HPrz    C    G        1      2        2 
   6    chr6_33682434     ZBoe    C    G        0      0        2 
   6    chr6_33682434     ZGre    C    G        0      0        2 
   6    chr6_33682434     ZHar    C    G        0      0        2 
   6    chr6_33682434   Sample    C    G        0      0        2 
   6    chr6_33688201     AAsi    G    T        0      0        2 
   6    chr6_33688201     AKia    G    T        0      0        2 
   6    chr6_33688201     AOna    G    T        0      0        2 
   6    chr6_33688201     ASom    G    T        0      0        2 
   6    chr6_33688201     HCab    G    T        0      0        2 
   6    chr6_33688201     HPrz    G    T        0      0        2 
   6    chr6_33688201     ZBoe    G    T        0      0        2 
   6    chr6_33688201     ZGre    G    T        0      0        2 
   6    chr6_33688201     ZHar    G    T      0.5      1        2 
   6    chr6_33688201   Sample    G    T        0      0        2 
   6    chr6_33723558     AAsi    A    T        0      0        2 
   6    chr6_33723558     AKia    A    T        0      0        2 
   6    chr6_33723558     AOna    A    T        0      0        2 
   6    chr6_33723558     ASom    A    T      0.5      1        2 
   6    chr6_33723558     HCab    A    T        0      0        2 
   6    chr6_33723558     HPrz    A    T        0      0        2 
   6    chr6_33723558     ZBoe    A    T        0      0        2 
   6    chr6_33723558     ZGre    A    T        0      0        2 
   6    chr6_33723558     ZHar    A    T        0      0        2 
   6    chr6_33723558   Sample    A    T        0      0        2 
   6    chr6_33724259     AAsi    G    C        0      0        2 
   6    chr6_33724259     AKia    G    C        0      0        2 
   6    chr6_33724259     AOna    G    C        0      0        2 
   6    chr6_33724259     ASom    G    C        0      0        2 
   6    chr6_33724259     HCab    G    C        1      2        2 
   6    chr6_33724259     HPrz    G    C        1      2        2 
   6    chr6_33724259     ZBoe    G    C        0      0        2 
   6    chr6_33724259     ZGre    G    C        0      0        2 
   6    chr6_33724259     ZHar    G    C        0      0        2 
   6    chr6_33724259   Sample    G    C        0      0        2 
   6    chr6_33776732     AAsi    A    C        0      0        2 
   6    chr6_33776732     AKia    A    C        0      0        2 
   6    chr6_33776732     AOna    A    C        0      0        2 
   6    chr6_33776732     ASom    A    C        0      0        2 
   6    chr6_33776732     HCab    A    C        0      0        2 
   6    chr6_33776732     HPrz    A    C        0      0        2 
   6    chr6_33776732     ZBoe    A    C      0.5      1        2 
   6    chr6_33776732     ZGre    A    C        0      0        2 
   6    chr6_33776732     ZHar    A    C        0      0        2 
   6    chr6_33776732   Sample    A    C        0      0        2 
   6    chr6_33777622     AAsi    G    C        0      0        2 
   6    chr6_33777622     AKia    G    C        0      0        2 
   6    chr6_33777622     AOna    G    C        0      0        2 
   6    chr6_33777622     ASom    G    C        0      0        2 
   6    chr6_33777622     HCab    G    C        1      2        2 
   6    chr6_33777622     HPrz    G    C        1      2        2 
   6    chr6_33777622     ZBoe    G    C        0      0        2 
   6    chr6_33777622     ZGre    G    C        0      0        2 
   6    chr6_33777622     ZHar    G    C        0      0        2 
   6    chr6_33777622   Sample    G    C        0      0        2 
   6    chr6_33809313     AAsi    T    G        0      0        2 
   6    chr6_33809313     AKia    T    G        0      0        2 
   6    chr6_33809313     AOna    T    G      0.5      1        2 
   6    chr6_33809313     ASom    T    G        0      0        2 
   6    chr6_33809313     HCab    T    G        0      0        2 
   6    chr6_33809313     HPrz    T    G        0      0        2 
   6    chr6_33809313     ZBoe    T    G        0      0        2 
   6    chr6_33809313     ZGre    T    G        0      0        2 
   6    chr6_33809313     ZHar    T    G        0      0        2 
   6    chr6_33809313   Sample    T    G        0      0        2 
   6    chr6_33816268     AAsi    G    C        0      0        2 
   6    chr6_33816268     AKia    G    C        0      0        2 
   6    chr6_33816268     AOna    G    C        0      0        2 
   6    chr6_33816268     ASom    G    C        0      0        2 
   6    chr6_33816268     HCab    G    C      0.5      1        2 
   6    chr6_33816268     HPrz    G    C        0      0        2 
   6    chr6_33816268     ZBoe    G    C        0      0        2 
   6    chr6_33816268     ZGre    G    C        0      0        2 
   6    chr6_33816268     ZHar    G    C        0      0        2 
   6    chr6_33816268   Sample    G    C        0      0        2 
   6    chr6_33859428     AAsi    A    T        0      0        2 
   6    chr6_33859428     AKia    A    T        0      0        2 
   6    chr6_33859428     AOna    A    T        0      0        2 
   6    chr6_33859428     ASom    A    T        0      0        2 
   6    chr6_33859428     HCab    A    T        1      2        2 
   6    chr6_33859428     HPrz    A    T        1      2        2 
   6    chr6_33859428     ZBoe    A    T        0      0        2 
   6    chr6_33859428     ZGre    A    T        0      0        2 
   6    chr6_33859428     ZHar    A    T        0      0        2 
   6    chr6_33859428   Sample    A    T        0      0        2 
   6    chr6_33869551     AAsi    T    G        0      0        2 
   6    chr6_33869551     AKia    T    G        0      0        2 
   6    chr6_33869551     AOna    T    G        0      0        2 
   6    chr6_33869551     ASom    T    G        0      0        2 
   6    chr6_33869551     HCab    T    G        1      2        2 
   6    chr6_33869551     HPrz    T    G        1      2        2 
   6    chr6_33869551     ZBoe    T    G        0      0        2 
   6    chr6_33869551     ZGre    T    G        0      0        2 
   6    chr6_33869551     ZHar    T    G        0      0        2 
   6    chr6_33869551   Sample    T    G        0      0        2 
   6    chr6_33905686     AAsi    T    G        0      0        2 
   6    chr6_33905686     AKia    T    G        0      0        2 
   6    chr6_33905686     AOna    T    G        0      0        2 
   6    chr6_33905686     ASom    T    G        0      0        2 
   6    chr6_33905686     HCab    T    G        0      0        2 
   6    chr6_33905686     HPrz    T    G        0      0        2 
   6    chr6_33905686     ZBoe    T    G        1      2        2 
   6    chr6_33905686     ZGre    T    G        1      2        2 
   6    chr6_33905686     ZHar    T    G        1      2        2 
   6    chr6_33905686   Sample    T    G        0      0        2 
   6    chr6_33960885     AAsi    G    C        0      0        2 
   6    chr6_33960885     AKia    G    C        0      0        2 
   6    chr6_33960885     AOna    G    C        0      0        2 
   6    chr6_33960885     ASom    G    C        0      0        2 
   6    chr6_33960885     HCab    G    C        0      0        2 
   6    chr6_33960885     HPrz    G    C        0      0        2 
   6    chr6_33960885     ZBoe    G    C        0      0        2 
   6    chr6_33960885     ZGre    G    C        0      0        2 
   6    chr6_33960885     ZHar    G    C      0.5      1        2 
   6    chr6_33960885   Sample    G    C        0      0        2 
   6    chr6_33961755     AAsi    T    G        0      0        2 
   6    chr6_33961755     AKia    T    G        0      0        2 
   6    chr6_33961755     AOna    T    G        0      0        2 
   6    chr6_33961755     ASom    T    G        0      0        2 
   6    chr6_33961755     HCab    T    G        0      0        2 
   6    chr6_33961755     HPrz    T    G        0      0        2 
   6    chr6_33961755     ZBoe    T    G        0      0        2 
   6    chr6_33961755     ZGre    T    G      0.5      1        2 
   6    chr6_33961755     ZHar    T    G        0      0        2 
   6    chr6_33961755   Sample    T    G        0      0        2 
   6    chr6_34032471     AAsi    G    C        0      0        2 
   6    chr6_34032471     AKia    G    C        0      0        2 
   6    chr6_34032471     AOna    G    C        0      0        2 
   6    chr6_34032471     ASom    G    C        0      0        2 
   6    chr6_34032471     HCab    G    C        1      2        2 
   6    chr6_34032471     HPrz    G    C        1      2        2 
   6    chr6_34032471     ZBoe    G    C        0      0        2 
   6    chr6_34032471     ZGre    G    C        0      0        2 
   6    chr6_34032471     ZHar    G    C        0      0        2 
   6    chr6_34032471   Sample    G    C        0      0        2 
   6    chr6_34061030     AAsi    C    A        0      0        2 
   6    chr6_34061030     AKia    C    A        1      2        2 
   6    chr6_34061030     AOna    C    A        1      2        2 
   6    chr6_34061030     ASom    C    A        0      0        2 
   6    chr6_34061030     HCab    C    A        0      0        2 
   6    chr6_34061030     HPrz    C    A        0      0        2 
   6    chr6_34061030     ZBoe    C    A        0      0        2 
   6    chr6_34061030     ZGre    C    A        0      0        2 
   6    chr6_34061030     ZHar    C    A        0      0        2 
   6    chr6_34061030   Sample    C    A        0      0        2 
   6    chr6_34066225     AAsi    T    G        0      0        2 
   6    chr6_34066225     AKia    T    G        0      0        2 
   6    chr6_34066225     AOna    T    G        0      0        2 
   6    chr6_34066225     ASom    T    G        0      0        2 
   6    chr6_34066225     HCab    T    G        0      0        2 
   6    chr6_34066225     HPrz    T    G        0      0        2 
   6    chr6_34066225     ZBoe    T    G      0.5      1        2 
   6    chr6_34066225     ZGre    T    G        0      0        2 
   6    chr6_34066225     ZHar    T    G        0      0        2 
   6    chr6_34066225   Sample    T    G        0      0        2 
   6    chr6_34143374     AAsi    A    C        0      0        2 
   6    chr6_34143374     AKia    A    C        0      0        2 
   6    chr6_34143374     AOna    A    C        0      0        2 
   6    chr6_34143374     ASom    A    C        0      0        2 
   6    chr6_34143374     HCab    A    C        0      0        2 
   6    chr6_34143374     HPrz    A    C      0.5      1        2 
   6    chr6_34143374     ZBoe    A    C        0      0        2 
   6    chr6_34143374     ZGre    A    C        0      0        2 
   6    chr6_34143374     ZHar    A    C        0      0        2 
   6    chr6_34143374   Sample    A    C        0      0        2 
   6    chr6_34147873     AAsi    G    C        0      0        2 
   6    chr6_34147873     AKia    G    C        0      0        2 
   6    chr6_34147873     AOna    G    C        0      0        2 
   6    chr6_34147873     ASom    G    C        0      0        2 
   6    chr6_34147873     HCab    G    C        0      0        2 
   6    chr6_34147873     HPrz    G    C        0      0        2 
   6    chr6_34147873     ZBoe    G    C      0.5      1        2 
   6    chr6_34147873     ZGre    G    C        0      0        2 
   6    chr6_34147873     ZHar    G    C        0      0        2 
   6    chr6_34147873   Sample    G    C        0      0        2 
   6    chr6_34160603     AAsi    A    C        0      0        2 
   6    chr6_34160603     AKia    A    C        0      0        2 
   6    chr6_34160603     AOna    A    C        0      0        2 
   6    chr6_34160603     ASom    A    C        0      0        2 
   6    chr6_34160603     HCab    A    C        0      0        2 
   6    chr6_34160603     HPrz    A    C        0      0        2 
   6    chr6_34160603     ZBoe    A    C        0      0        2 
   6    chr6_34160603     ZGre    A    C        0      0        2 
   6    chr6_34160603     ZHar    A    C        1      2        2 
   6    chr6_34160603   Sample    A    C        0      0        2 
   6    chr6_34176523     AAsi    T    A        0      0        2 
   6    chr6_34176523     AKia    T    A        1      2        2 
   6    chr6_34176523     AOna    T    A        1      2        2 
   6    chr6_34176523     ASom    T    A        0      0        2 
   6    chr6_34176523     HCab    T    A        0      0        2 
   6    chr6_34176523     HPrz    T    A        0      0        2 
   6    chr6_34176523     ZBoe    T    A        0      0        2 
   6    chr6_34176523     ZGre    T    A        0      0        2 
   6    chr6_34176523     ZHar    T    A        0      0        2 
   6    chr6_34176523   Sample    T    A        0      0        2 
   6    chr6_34186884     AAsi    T    A        0      0        2 
   6    chr6_34186884     AKia    T    A        0      0        2 
   6    chr6_34186884     AOna    T    A        0      0        2 
   6    chr6_34186884     ASom    T    A        0      0        2 
   6    chr6_34186884     HCab    T    A        0      0        2 
   6    chr6_34186884     HPrz    T    A      0.5      1        2 
   6    chr6_34186884     ZBoe    T    A        0      0        2 
   6    chr6_34186884     ZGre    T    A        0      0        2 
   6    chr6_34186884     ZHar    T    A        0      0        2 
   6    chr6_34186884   Sample    T    A        0      0        2 
   6    chr6_34187658     AAsi    A    T        0      0        2 
   6    chr6_34187658     AKia    A    T        0      0        2 
   6    chr6_34187658     AOna    A    T        0      0        2 
   6    chr6_34187658     ASom    A    T        0      0        2 
   6    chr6_34187658     HCab    A    T        0      0        2 
   6    chr6_34187658     HPrz    A    T        0      0        2 
   6    chr6_34187658     ZBoe    A    T      0.5      1        2 
   6    chr6_34187658     ZGre    A    T        0      0        2 
   6    chr6_34187658     ZHar    A    T        0      0        2 
   6    chr6_34187658   Sample    A    T        0      0        2 
   6    chr6_34202785     AAsi    G    T        0      0        2 
   6    chr6_34202785     AKia    G    T        0      0        2 
   6    chr6_34202785     AOna    G    T        0      0        2 
   6    chr6_34202785     ASom    G    T        0      0        2 
   6    chr6_34202785     HCab    G    T        0      0        2 
   6    chr6_34202785     HPrz    G    T        0      0        2 
   6    chr6_34202785     ZBoe    G    T        1      2        2 
   6    chr6_34202785     ZGre    G    T        1      2        2 
   6    chr6_34202785     ZHar    G    T        0      0        2 
   6    chr6_34202785   Sample    G    T        0      0        2 
   6    chr6_34220405     AAsi    C    G        0      0        2 
   6    chr6_34220405     AKia    C    G        0      0        2 
   6    chr6_34220405     AOna    C    G        0      0        2 
   6    chr6_34220405     ASom    C    G        0      0        2 
   6    chr6_34220405     HCab    C    G        0      0        2 
   6    chr6_34220405     HPrz    C    G        0      0        2 
   6    chr6_34220405     ZBoe    C    G        0      0        2 
   6    chr6_34220405     ZGre    C    G      0.5      1        2 
   6    chr6_34220405     ZHar    C    G        0      0        2 
   6    chr6_34220405   Sample    C    G        0      0        2 
   6    chr6_34256992     AAsi    C    A        0      0        2 
   6    chr6_34256992     AKia    C    A        0      0        2 
   6    chr6_34256992     AOna    C    A        0      0        2 
   6    chr6_34256992     ASom    C    A        0      0        2 
   6    chr6_34256992     HCab    C    A        1      2        2 
   6    chr6_34256992     HPrz    C    A        1      2        2 
   6    chr6_34256992     ZBoe    C    A        0      0        2 
   6    chr6_34256992     ZGre    C    A        0      0        2 
   6    chr6_34256992     ZHar    C    A        0      0        2 
   6    chr6_34256992   Sample    C    A        0      0        2 
   6    chr6_34264982     AAsi    T    G        0      0        2 
   6    chr6_34264982     AKia    T    G        0      0        2 
   6    chr6_34264982     AOna    T    G        0      0        2 
   6    chr6_34264982     ASom    T    G        0      0        2 
   6    chr6_34264982     HCab    T    G      0.5      1        2 
   6    chr6_34264982     HPrz    T    G        0      0        2 
   6    chr6_34264982     ZBoe    T    G        0      0        2 
   6    chr6_34264982     ZGre    T    G        0      0        2 
   6    chr6_34264982     ZHar    T    G        0      0        2 
   6    chr6_34264982   Sample    T    G        0      0        2 
   6    chr6_34326135     AAsi    C    A        0      0        2 
   6    chr6_34326135     AKia    C    A        0      0        2 
   6    chr6_34326135     AOna    C    A        0      0        2 
   6    chr6_34326135     ASom    C    A        0      0        2 
   6    chr6_34326135     HCab    C    A        1      2        2 
   6    chr6_34326135     HPrz    C    A        1      2        2 
   6    chr6_34326135     ZBoe    C    A        0      0        2 
   6    chr6_34326135     ZGre    C    A        0      0        2 
   6    chr6_34326135     ZHar    C    A        0      0        2 
   6    chr6_34326135   Sample    C    A        0      0        2 
   6    chr6_34345275     AAsi    G    T        0      0        2 
   6    chr6_34345275     AKia    G    T        0      0        2 
   6    chr6_34345275     AOna    G    T        0      0        2 
   6    chr6_34345275     ASom    G    T        0      0        2 
   6    chr6_34345275     HCab    G    T        1      2        2 
   6    chr6_34345275     HPrz    G    T      0.5      1        2 
   6    chr6_34345275     ZBoe    G    T        0      0        2 
   6    chr6_34345275     ZGre    G    T        0      0        2 
   6    chr6_34345275     ZHar    G    T        0      0        2 
   6    chr6_34345275   Sample    G    T        0      0        2 
   6    chr6_34348470     AAsi    C    G        0      0        2 
   6    chr6_34348470     AKia    C    G        0      0        2 
   6    chr6_34348470     AOna    C    G        0      0        2 
   6    chr6_34348470     ASom    C    G        0      0        2 
   6    chr6_34348470     HCab    C    G        1      2        2 
   6    chr6_34348470     HPrz    C    G      0.5      1        2 
   6    chr6_34348470     ZBoe    C    G        0      0        2 
   6    chr6_34348470     ZGre    C    G        0      0        2 
   6    chr6_34348470     ZHar    C    G        0      0        2 
   6    chr6_34348470   Sample    C    G        0      0        2 
   6    chr6_34379370     AAsi    G    T        0      0        2 
   6    chr6_34379370     AKia    G    T        1      2        2 
   6    chr6_34379370     AOna    G    T        1      2        2 
   6    chr6_34379370     ASom    G    T        0      0        2 
   6    chr6_34379370     HCab    G    T        0      0        2 
   6    chr6_34379370     HPrz    G    T        0      0        2 
   6    chr6_34379370     ZBoe    G    T        0      0        2 
   6    chr6_34379370     ZGre    G    T        0      0        2 
   6    chr6_34379370     ZHar    G    T        0      0        2 
   6    chr6_34379370   Sample    G    T        0      0        2 
   6    chr6_34462674     AAsi    C    G        0      0        2 
   6    chr6_34462674     AKia    C    G        0      0        2 
   6    chr6_34462674     AOna    C    G      0.5      1        2 
   6    chr6_34462674     ASom    C    G        0      0        2 
   6    chr6_34462674     HCab    C    G        0      0        2 
   6    chr6_34462674     HPrz    C    G        0      0        2 
   6    chr6_34462674     ZBoe    C    G        0      0        2 
   6    chr6_34462674     ZGre    C    G        0      0        2 
   6    chr6_34462674     ZHar    C    G        0      0        2 
   6    chr6_34462674   Sample    C    G        0      0        2 
   6    chr6_34467585     AAsi    G    T        0      0        2 
   6    chr6_34467585     AKia    G    T        0      0        2 
   6    chr6_34467585     AOna    G    T        0      0        2 
   6    chr6_34467585     ASom    G    T        0      0        2 
   6    chr6_34467585     HCab    G    T        0      0        2 
   6    chr6_34467585     HPrz    G    T        0      0        2 
   6    chr6_34467585     ZBoe    G    T        0      0        2 
   6    chr6_34467585     ZGre    G    T        1      2        2 
   6    chr6_34467585     ZHar    G    T        0      0        2 
   6    chr6_34467585   Sample    G    T        0      0        2 
   6    chr6_34499942     AAsi    G    T        0      0        2 
   6    chr6_34499942     AKia    G    T        1      2        2 
   6    chr6_34499942     AOna    G    T        0      0        2 
   6    chr6_34499942     ASom    G    T        0      0        2 
   6    chr6_34499942     HCab    G    T        0      0        2 
   6    chr6_34499942     HPrz    G    T        0      0        2 
   6    chr6_34499942     ZBoe    G    T        0      0        2 
   6    chr6_34499942     ZGre    G    T        0      0        2 
   6    chr6_34499942     ZHar    G    T        0      0        2 
   6    chr6_34499942   Sample    G    T        0      0        2 
   6    chr6_34569641     AAsi    T    A        0      0        2 
   6    chr6_34569641     AKia    T    A        0      0        2 
   6    chr6_34569641     AOna    T    A        0      0        2 
   6    chr6_34569641     ASom    T    A        0      0        2 
   6    chr6_34569641     HCab    T    A        0      0        2 
   6    chr6_34569641     HPrz    T    A        0      0        2 
   6    chr6_34569641     ZBoe    T    A        0      0        2 
   6    chr6_34569641     ZGre    T    A        0      0        2 
   6    chr6_34569641     ZHar    T    A        1      2        2 
   6    chr6_34569641   Sample    T    A        0      0        2 
   6    chr6_34593287     AAsi    A    T        0      0        2 
   6    chr6_34593287     AKia    A    T        0      0        2 
   6    chr6_34593287     AOna    A    T        0      0        2 
   6    chr6_34593287     ASom    A    T        0      0        2 
   6    chr6_34593287     HCab    A    T        1      2        2 
   6    chr6_34593287     HPrz    A    T        1      2        2 
   6    chr6_34593287     ZBoe    A    T        0      0        2 
   6    chr6_34593287     ZGre    A    T        0      0        2 
   6    chr6_34593287     ZHar    A    T        0      0        2 
   6    chr6_34593287   Sample    A    T        0      0        2 
   6    chr6_34599164     AAsi    G    C        0      0        2 
   6    chr6_34599164     AKia    G    C        0      0        2 
   6    chr6_34599164     AOna    G    C        0      0        2 
   6    chr6_34599164     ASom    G    C        0      0        2 
   6    chr6_34599164     HCab    G    C        1      2        2 
   6    chr6_34599164     HPrz    G    C        1      2        2 
   6    chr6_34599164     ZBoe    G    C        0      0        2 
   6    chr6_34599164     ZGre    G    C        0      0        2 
   6    chr6_34599164     ZHar    G    C        0      0        2 
   6    chr6_34599164   Sample    G    C        0      0        2 
   6    chr6_34654632     AAsi    G    T        0      0        2 
   6    chr6_34654632     AKia    G    T        0      0        2 
   6    chr6_34654632     AOna    G    T        0      0        2 
   6    chr6_34654632     ASom    G    T        0      0        2 
   6    chr6_34654632     HCab    G    T        0      0        2 
   6    chr6_34654632     HPrz    G    T        0      0        2 
   6    chr6_34654632     ZBoe    G    T      0.5      1        2 
   6    chr6_34654632     ZGre    G    T        0      0        2 
   6    chr6_34654632     ZHar    G    T        0      0        2 
   6    chr6_34654632   Sample    G    T        0      0        2 
   6    chr6_34657054     AAsi    G    C        0      0        2 
   6    chr6_34657054     AKia    G    C        0      0        2 
   6    chr6_34657054     AOna    G    C        0      0        2 
   6    chr6_34657054     ASom    G    C        0      0        2 
   6    chr6_34657054     HCab    G    C        0      0        2 
   6    chr6_34657054     HPrz    G    C        0      0        2 
   6    chr6_34657054     ZBoe    G    C      0.5      1        2 
   6    chr6_34657054     ZGre    G    C        0      0        2 
   6    chr6_34657054     ZHar    G    C        0      0        2 
   6    chr6_34657054   Sample    G    C        0      0        2 
   6    chr6_34657491     AAsi    A    T        0      0        2 
   6    chr6_34657491     AKia    A    T        0      0        2 
   6    chr6_34657491     AOna    A    T        0      0        2 
   6    chr6_34657491     ASom    A    T        0      0        2 
   6    chr6_34657491     HCab    A    T        1      2        2 
   6    chr6_34657491     HPrz    A    T        1      2        2 
   6    chr6_34657491     ZBoe    A    T        0      0        2 
   6    chr6_34657491     ZGre    A    T        0      0        2 
   6    chr6_34657491     ZHar    A    T        0      0        2 
   6    chr6_34657491   Sample    A    T        0      0        2 
   6    chr6_34674745     AAsi    G    T        0      0        2 
   6    chr6_34674745     AKia    G    T        0      0        2 
   6    chr6_34674745     AOna    G    T        0      0        2 
   6    chr6_34674745     ASom    G    T        0      0        2 
   6    chr6_34674745     HCab    G    T        0      0        2 
   6    chr6_34674745     HPrz    G    T        0      0        2 
   6    chr6_34674745     ZBoe    G    T        0      0        2 
   6    chr6_34674745     ZGre    G    T        0      0        2 
   6    chr6_34674745     ZHar    G    T        1      2        2 
   6    chr6_34674745   Sample    G    T        0      0        2 
   6    chr6_34709320     AAsi    T    A        0      0        2 
   6    chr6_34709320     AKia    T    A        0      0        2 
   6    chr6_34709320     AOna    T    A        0      0        2 
   6    chr6_34709320     ASom    T    A        0      0        2 
   6    chr6_34709320     HCab    T    A      0.5      1        2 
   6    chr6_34709320     HPrz    T    A        1      2        2 
   6    chr6_34709320     ZBoe    T    A        0      0        2 
   6    chr6_34709320     ZGre    T    A        0      0        2 
   6    chr6_34709320     ZHar    T    A        0      0        2 
   6    chr6_34709320   Sample    T    A        0      0        2 
   6    chr6_34719748     AAsi    T    G        1      2        2 
   6    chr6_34719748     AKia    T    G        0      0        2 
   6    chr6_34719748     AOna    T    G      0.5      1        2 
   6    chr6_34719748     ASom    T    G        1      2        2 
   6    chr6_34719748     HCab    T    G        0      0        2 
   6    chr6_34719748     HPrz    T    G        0      0        2 
   6    chr6_34719748     ZBoe    T    G        0      0        2 
   6    chr6_34719748     ZGre    T    G        0      0        2 
   6    chr6_34719748     ZHar    T    G        0      0        2 
   6    chr6_34719748   Sample    T    G        1      2        2 
   6    chr6_34747786     AAsi    C    A        0      0        2 
   6    chr6_34747786     AKia    C    A        0      0        2 
   6    chr6_34747786     AOna    C    A        0      0        2 
   6    chr6_34747786     ASom    C    A        0      0        2 
   6    chr6_34747786     HCab    C    A        0      0        2 
   6    chr6_34747786     HPrz    C    A        1      2        2 
   6    chr6_34747786     ZBoe    C    A        0      0        2 
   6    chr6_34747786     ZGre    C    A        0      0        2 
   6    chr6_34747786     ZHar    C    A        0      0        2 
   6    chr6_34747786   Sample    C    A        0      0        2 
   6    chr6_34755118     AAsi    C    A        0      0        2 
   6    chr6_34755118     AKia    C    A        0      0        2 
   6    chr6_34755118     AOna    C    A        0      0        2 
   6    chr6_34755118     ASom    C    A        0      0        2 
   6    chr6_34755118     HCab    C    A        0      0        2 
   6    chr6_34755118     HPrz    C    A        0      0        2 
   6    chr6_34755118     ZBoe    C    A      0.5      1        2 
   6    chr6_34755118     ZGre    C    A        0      0        2 
   6    chr6_34755118     ZHar    C    A        0      0        2 
   6    chr6_34755118   Sample    C    A        0      0        2 
   6    chr6_34782925     AAsi    A    T        0      0        2 
   6    chr6_34782925     AKia    A    T        0      0        2 
   6    chr6_34782925     AOna    A    T        0      0        2 
   6    chr6_34782925     ASom    A    T        0      0        2 
   6    chr6_34782925     HCab    A    T      0.5      1        2 
   6    chr6_34782925     HPrz    A    T        1      2        2 
   6    chr6_34782925     ZBoe    A    T        0      0        2 
   6    chr6_34782925     ZGre    A    T        0      0        2 
   6    chr6_34782925     ZHar    A    T        0      0        2 
   6    chr6_34782925   Sample    A    T        0      0        2 
   6    chr6_34804571     AAsi    C    A        0      0        2 
   6    chr6_34804571     AKia    C    A        0      0        2 
   6    chr6_34804571     AOna    C    A        0      0        2 
   6    chr6_34804571     ASom    C    A        0      0        2 
   6    chr6_34804571     HCab    C    A      0.5      1        2 
   6    chr6_34804571     HPrz    C    A        0      0        2 
   6    chr6_34804571     ZBoe    C    A        0      0        2 
   6    chr6_34804571     ZGre    C    A        0      0        2 
   6    chr6_34804571     ZHar    C    A        0      0        2 
   6    chr6_34804571   Sample    C    A        0      0        2 
   6    chr6_34807976     AAsi    C    A        0      0        2 
   6    chr6_34807976     AKia    C    A        0      0        2 
   6    chr6_34807976     AOna    C    A        1      2        2 
   6    chr6_34807976     ASom    C    A        0      0        2 
   6    chr6_34807976     HCab    C    A        0      0        2 
   6    chr6_34807976     HPrz    C    A        0      0        2 
   6    chr6_34807976     ZBoe    C    A        0      0        2 
   6    chr6_34807976     ZGre    C    A        0      0        2 
   6    chr6_34807976     ZHar    C    A        0      0        2 
   6    chr6_34807976   Sample    C    A        0      0        2 
   6    chr6_34808066     AAsi    G    C        0      0        2 
   6    chr6_34808066     AKia    G    C        0      0        2 
   6    chr6_34808066     AOna    G    C        0      0        2 
   6    chr6_34808066     ASom    G    C        0      0        2 
   6    chr6_34808066     HCab    G    C        1      2        2 
   6    chr6_34808066     HPrz    G    C        1      2        2 
   6    chr6_34808066     ZBoe    G    C        0      0        2 
   6    chr6_34808066     ZGre    G    C        0      0        2 
   6    chr6_34808066     ZHar    G    C        0      0        2 
   6    chr6_34808066   Sample    G    C        0      0        2 
   6    chr6_34814510     AAsi    C    G        0      0        2 
   6    chr6_34814510     AKia    C    G        0      0        2 
   6    chr6_34814510     AOna    C    G        0      0        2 
   6    chr6_34814510     ASom    C    G        0      0        2 
   6    chr6_34814510     HCab    C    G      0.5      1        2 
   6    chr6_34814510     HPrz    C    G      0.5      1        2 
   6    chr6_34814510     ZBoe    C    G        0      0        2 
   6    chr6_34814510     ZGre    C    G        0      0        2 
   6    chr6_34814510     ZHar    C    G        0      0        2 
   6    chr6_34814510   Sample    C    G        0      0        2 
   6    chr6_34867041     AAsi    T    G        1      2        2 
   6    chr6_34867041     AKia    T    G        0      0        2 
   6    chr6_34867041     AOna    T    G        0      0        2 
   6    chr6_34867041     ASom    T    G        1      2        2 
   6    chr6_34867041     HCab    T    G        0      0        2 
   6    chr6_34867041     HPrz    T    G        0      0        2 
   6    chr6_34867041     ZBoe    T    G        0      0        2 
   6    chr6_34867041     ZGre    T    G        0      0        2 
   6    chr6_34867041     ZHar    T    G        0      0        2 
   6    chr6_34867041   Sample    T    G        1      2        2 
   6    chr6_34876324     AAsi    G    C        0      0        2 
   6    chr6_34876324     AKia    G    C        0      0        2 
   6    chr6_34876324     AOna    G    C        0      0        2 
   6    chr6_34876324     ASom    G    C        0      0        2 
   6    chr6_34876324     HCab    G    C        0      0        2 
   6    chr6_34876324     HPrz    G    C        0      0        2 
   6    chr6_34876324     ZBoe    G    C      0.5      1        2 
   6    chr6_34876324     ZGre    G    C        0      0        2 
   6    chr6_34876324     ZHar    G    C        0      0        2 
   6    chr6_34876324   Sample    G    C        0      0        2 
   6    chr6_34886448     AAsi    T    A        0      0        2 
   6    chr6_34886448     AKia    T    A        0      0        2 
   6    chr6_34886448     AOna    T    A        0      0        2 
   6    chr6_34886448     ASom    T    A        0      0        2 
   6    chr6_34886448     HCab    T    A        0      0        2 
   6    chr6_34886448     HPrz    T    A      0.5      1        2 
   6    chr6_34886448     ZBoe    T    A        0      0        2 
   6    chr6_34886448     ZGre    T    A        0      0        2 
   6    chr6_34886448     ZHar    T    A        0      0        2 
   6    chr6_34886448   Sample    T    A        0      0        2 
   6    chr6_34904645     AAsi    A    T        0      0        2 
   6    chr6_34904645     AKia    A    T        0      0        2 
   6    chr6_34904645     AOna    A    T        0      0        2 
   6    chr6_34904645     ASom    A    T        0      0        2 
   6    chr6_34904645     HCab    A    T        1      2        2 
   6    chr6_34904645     HPrz    A    T        1      2        2 
   6    chr6_34904645     ZBoe    A    T        0      0        2 
   6    chr6_34904645     ZGre    A    T        0      0        2 
   6    chr6_34904645     ZHar    A    T        0      0        2 
   6    chr6_34904645   Sample    A    T        0      0        2 
   6    chr6_34914633     AAsi    T    G        1      2        2 
   6    chr6_34914633     AKia    T    G        0      0        2 
   6    chr6_34914633     AOna    T    G        0      0        2 
   6    chr6_34914633     ASom    T    G        1      2        2 
   6    chr6_34914633     HCab    T    G        0      0        2 
   6    chr6_34914633     HPrz    T    G        0      0        2 
   6    chr6_34914633     ZBoe    T    G        0      0        2 
   6    chr6_34914633     ZGre    T    G        0      0        2 
   6    chr6_34914633     ZHar    T    G        0      0        2 
   6    chr6_34914633   Sample    T    G        1      2        2 
   6    chr6_34918445     AAsi    C    A        0      0        2 
   6    chr6_34918445     AKia    C    A        0      0        2 
   6    chr6_34918445     AOna    C    A        0      0        2 
   6    chr6_34918445     ASom    C    A        0      0        2 
   6    chr6_34918445     HCab    C    A        1      2        2 
   6    chr6_34918445     HPrz    C    A        1      2        2 
   6    chr6_34918445     ZBoe    C    A        0      0        2 
   6    chr6_34918445     ZGre    C    A        0      0        2 
   6    chr6_34918445     ZHar    C    A        0      0        2 
   6    chr6_34918445   Sample    C    A        0      0        2 
   6    chr6_34947441     AAsi    G    C        0      0        2 
   6    chr6_34947441     AKia    G    C        0      0        2 
   6    chr6_34947441     AOna    G    C        0      0        2 
   6    chr6_34947441     ASom    G    C      0.5      1        2 
   6    chr6_34947441     HCab    G    C        0      0        2 
   6    chr6_34947441     HPrz    G    C        0      0        2 
   6    chr6_34947441     ZBoe    G    C        0      0        2 
   6    chr6_34947441     ZGre    G    C        0      0        2 
   6    chr6_34947441     ZHar    G    C        0      0        2 
   6    chr6_34947441   Sample    G    C        0      0        2 
   6    chr6_34953743     AAsi    T    A        0      0        2 
   6    chr6_34953743     AKia    T    A        0      0        2 
   6    chr6_34953743     AOna    T    A        0      0        2 
   6    chr6_34953743     ASom    T    A        0      0        2 
   6    chr6_34953743     HCab    T    A        0      0        2 
   6    chr6_34953743     HPrz    T    A        0      0        2 
   6    chr6_34953743     ZBoe    T    A        0      0        2 
   6    chr6_34953743     ZGre    T    A        0      0        2 
   6    chr6_34953743     ZHar    T    A        1      2        2 
   6    chr6_34953743   Sample    T    A        0      0        2 
   6    chr6_34980458     AAsi    C    A        0      0        2 
   6    chr6_34980458     AKia    C    A        0      0        2 
   6    chr6_34980458     AOna    C    A        0      0        2 
   6    chr6_34980458     ASom    C    A        0      0        2 
   6    chr6_34980458     HCab    C    A        0      0        2 
   6    chr6_34980458     HPrz    C    A        0      0        2 
   6    chr6_34980458     ZBoe    C    A        0      0        2 
   6    chr6_34980458     ZGre    C    A        0      0        2 
   6    chr6_34980458     ZHar    C    A        1      2        2 
   6    chr6_34980458   Sample    C    A        0      0        2 
   6    chr6_35065018     AAsi    A    T        1      2        2 
   6    chr6_35065018     AKia    A    T        0      0        2 
   6    chr6_35065018     AOna    A    T        0      0        2 
   6    chr6_35065018     ASom    A    T        1      2        2 
   6    chr6_35065018     HCab    A    T        0      0        2 
   6    chr6_35065018     HPrz    A    T        0      0        2 
   6    chr6_35065018     ZBoe    A    T        0      0        2 
   6    chr6_35065018     ZGre    A    T        0      0        2 
   6    chr6_35065018     ZHar    A    T        0      0        2 
   6    chr6_35065018   Sample    A    T        1      2        2 
   6    chr6_35070081     AAsi    G    T        0      0        2 
   6    chr6_35070081     AKia    G    T        0      0        2 
   6    chr6_35070081     AOna    G    T        0      0        2 
   6    chr6_35070081     ASom    G    T        0      0        2 
   6    chr6_35070081     HCab    G    T      0.5      1        2 
   6    chr6_35070081     HPrz    G    T        0      0        2 
   6    chr6_35070081     ZBoe    G    T        0      0        2 
   6    chr6_35070081     ZGre    G    T        0      0        2 
   6    chr6_35070081     ZHar    G    T        0      0        2 
   6    chr6_35070081   Sample    G    T        0      0        2 
   6    chr6_35108015     AAsi    T    G        1      2        2 
   6    chr6_35108015     AKia    T    G        0      0        2 
   6    chr6_35108015     AOna    T    G        0      0        2 
   6    chr6_35108015     ASom    T    G        1      2        2 
   6    chr6_35108015     HCab    T    G        1      2        2 
   6    chr6_35108015     HPrz    T    G        1      2        2 
   6    chr6_35108015     ZBoe    T    G        0      0        2 
   6    chr6_35108015     ZGre    T    G        0      0        2 
   6    chr6_35108015     ZHar    T    G        0      0        2 
   6    chr6_35108015   Sample    T    G        1      2        2 
   6    chr6_35119537     AAsi    G    T        0      0        2 
   6    chr6_35119537     AKia    G    T        0      0        2 
   6    chr6_35119537     AOna    G    T      0.5      1        2 
   6    chr6_35119537     ASom    G    T        0      0        2 
   6    chr6_35119537     HCab    G    T        0      0        2 
   6    chr6_35119537     HPrz    G    T        0      0        2 
   6    chr6_35119537     ZBoe    G    T        0      0        2 
   6    chr6_35119537     ZGre    G    T        0      0        2 
   6    chr6_35119537     ZHar    G    T        0      0        2 
   6    chr6_35119537   Sample    G    T        0      0        2 
   6    chr6_35138136     AAsi    A    T        0      0        2 
   6    chr6_35138136     AKia    A    T        0      0        2 
   6    chr6_35138136     AOna    A    T        0      0        2 
   6    chr6_35138136     ASom    A    T        0      0        2 
   6    chr6_35138136     HCab    A    T      0.5      1        2 
   6    chr6_35138136     HPrz    A    T        0      0        2 
   6    chr6_35138136     ZBoe    A    T        0      0        2 
   6    chr6_35138136     ZGre    A    T        0      0        2 
   6    chr6_35138136     ZHar    A    T        0      0        2 
   6    chr6_35138136   Sample    A    T        0      0        2 
   6    chr6_35145927     AAsi    C    A        0      0        2 
   6    chr6_35145927     AKia    C    A        0      0        2 
   6    chr6_35145927     AOna    C    A        0      0        2 
   6    chr6_35145927     ASom    C    A        0      0        2 
   6    chr6_35145927     HCab    C    A        0      0        2 
   6    chr6_35145927     HPrz    C    A        0      0        2 
   6    chr6_35145927     ZBoe    C    A        0      0        2 
   6    chr6_35145927     ZGre    C    A        0      0        2 
   6    chr6_35145927     ZHar    C    A        1      2        2 
   6    chr6_35145927   Sample    C    A        0      0        2 
   6    chr6_35158181     AAsi    G    C        0      0        2 
   6    chr6_35158181     AKia    G    C        0      0        2 
   6    chr6_35158181     AOna    G    C        0      0        2 
   6    chr6_35158181     ASom    G    C        0      0        2 
   6    chr6_35158181     HCab    G    C        0      0        2 
   6    chr6_35158181     HPrz    G    C        0      0        2 
   6    chr6_35158181     ZBoe    G    C        1      2        2 
   6    chr6_35158181     ZGre    G    C        1      2        2 
   6    chr6_35158181     ZHar    G    C        0      0        2 
   6    chr6_35158181   Sample    G    C        0      0        2 
   6    chr6_35158983     AAsi    G    T        0      0        2 
   6    chr6_35158983     AKia    G    T        0      0        2 
   6    chr6_35158983     AOna    G    T        0      0        2 
   6    chr6_35158983     ASom    G    T        0      0        2 
   6    chr6_35158983     HCab    G    T      0.5      1        2 
   6    chr6_35158983     HPrz    G    T        0      0        2 
   6    chr6_35158983     ZBoe    G    T        0      0        2 
   6    chr6_35158983     ZGre    G    T        0      0        2 
   6    chr6_35158983     ZHar    G    T        0      0        2 
   6    chr6_35158983   Sample    G    T        0      0        2 
   6    chr6_35175703     AAsi    A    C        0      0        2 
   6    chr6_35175703     AKia    A    C        0      0        2 
   6    chr6_35175703     AOna    A    C        0      0        2 
   6    chr6_35175703     ASom    A    C        0      0        2 
   6    chr6_35175703     HCab    A    C        0      0        2 
   6    chr6_35175703     HPrz    A    C        0      0        2 
   6    chr6_35175703     ZBoe    A    C      0.5      1        2 
   6    chr6_35175703     ZGre    A    C        0      0        2 
   6    chr6_35175703     ZHar    A    C        0      0        2 
   6    chr6_35175703   Sample    A    C        0      0        2 
   6    chr6_35189468     AAsi    G    T        0      0        2 
   6    chr6_35189468     AKia    G    T        0      0        2 
   6    chr6_35189468     AOna    G    T        0      0        2 
   6    chr6_35189468     ASom    G    T        0      0        2 
   6    chr6_35189468     HCab    G    T      0.5      1        2 
   6    chr6_35189468     HPrz    G    T        0      0        2 
   6    chr6_35189468     ZBoe    G    T        0      0        2 
   6    chr6_35189468     ZGre    G    T        0      0        2 
   6    chr6_35189468     ZHar    G    T        0      0        2 
   6    chr6_35189468   Sample    G    T        0      0        2 
   6    chr6_35191934     AAsi    C    A        0      0        2 
   6    chr6_35191934     AKia    C    A      0.5      1        2 
   6    chr6_35191934     AOna    C    A        0      0        2 
   6    chr6_35191934     ASom    C    A        0      0        2 
   6    chr6_35191934     HCab    C    A        0      0        2 
   6    chr6_35191934     HPrz    C    A        0      0        2 
   6    chr6_35191934     ZBoe    C    A        0      0        2 
   6    chr6_35191934     ZGre    C    A        0      0        2 
   6    chr6_35191934     ZHar    C    A        0      0        2 
   6    chr6_35191934   Sample    C    A        0      0        2 
   6    chr6_35218224     AAsi    A    T        0      0        2 
   6    chr6_35218224     AKia    A    T        0      0        2 
   6    chr6_35218224     AOna    A    T        0      0        2 
   6    chr6_35218224     ASom    A    T        0      0        2 
   6    chr6_35218224     HCab    A    T        0      0        2 
   6    chr6_35218224     HPrz    A    T        1      2        2 
   6    chr6_35218224     ZBoe    A    T        0      0        2 
   6    chr6_35218224     ZGre    A    T        0      0        2 
   6    chr6_35218224     ZHar    A    T        0      0        2 
   6    chr6_35218224   Sample    A    T        0      0        2 
   6    chr6_35235949     AAsi    A    C        0      0        2 
   6    chr6_35235949     AKia    A    C        0      0        2 
   6    chr6_35235949     AOna    A    C        0      0        2 
   6    chr6_35235949     ASom    A    C        0      0        2 
   6    chr6_35235949     HCab    A    C        1      2        2 
   6    chr6_35235949     HPrz    A    C        1      2        2 
   6    chr6_35235949     ZBoe    A    C        0      0        2 
   6    chr6_35235949     ZGre    A    C        0      0        2 
   6    chr6_35235949     ZHar    A    C        0      0        2 
   6    chr6_35235949   Sample    A    C        0      0        2 
   6    chr6_35237440     AAsi    T    G        0      0        2 
   6    chr6_35237440     AKia    T    G        0      0        2 
   6    chr6_35237440     AOna    T    G      0.5      1        2 
   6    chr6_35237440     ASom    T    G        0      0        2 
   6    chr6_35237440     HCab    T    G        0      0        2 
   6    chr6_35237440     HPrz    T    G        0      0        2 
   6    chr6_35237440     ZBoe    T    G        0      0        2 
   6    chr6_35237440     ZGre    T    G        0      0        2 
   6    chr6_35237440     ZHar    T    G        0      0        2 
   6    chr6_35237440   Sample    T    G        0      0        2 
   6    chr6_35251213     AAsi    T    A        0      0        2 
   6    chr6_35251213     AKia    T    A        0      0        2 
   6    chr6_35251213     AOna    T    A        0      0        2 
   6    chr6_35251213     ASom    T    A        0      0        2 
   6    chr6_35251213     HCab    T    A        0      0        2 
   6    chr6_35251213     HPrz    T    A        0      0        2 
   6    chr6_35251213     ZBoe    T    A        0      0        2 
   6    chr6_35251213     ZGre    T    A      0.5      1        2 
   6    chr6_35251213     ZHar    T    A        0      0        2 
   6    chr6_35251213   Sample    T    A        0      0        2 
   6    chr6_35254197     AAsi    C    G        0      0        2 
   6    chr6_35254197     AKia    C    G        0      0        2 
   6    chr6_35254197     AOna    C    G        0      0        2 
   6    chr6_35254197     ASom    C    G        0      0        2 
   6    chr6_35254197     HCab    C    G        0      0        2 
   6    chr6_35254197     HPrz    C    G        0      0        2 
   6    chr6_35254197     ZBoe    C    G        0      0        2 
   6    chr6_35254197     ZGre    C    G      0.5      1        2 
   6    chr6_35254197     ZHar    C    G        0      0        2 
   6    chr6_35254197   Sample    C    G        0      0        2 
   6    chr6_35260924     AAsi    T    A        0      0        2 
   6    chr6_35260924     AKia    T    A        0      0        2 
   6    chr6_35260924     AOna    T    A        0      0        2 
   6    chr6_35260924     ASom    T    A        0      0        2 
   6    chr6_35260924     HCab    T    A      0.5      1        2 
   6    chr6_35260924     HPrz    T    A        0      0        2 
   6    chr6_35260924     ZBoe    T    A        0      0        2 
   6    chr6_35260924     ZGre    T    A        0      0        2 
   6    chr6_35260924     ZHar    T    A        0      0        2 
   6    chr6_35260924   Sample    T    A        0      0        2 
   6    chr6_35262272     AAsi    C    A        0      0        2 
   6    chr6_35262272     AKia    C    A        0      0        2 
   6    chr6_35262272     AOna    C    A        0      0        2 
   6    chr6_35262272     ASom    C    A        0      0        2 
   6    chr6_35262272     HCab    C    A        0      0        2 
   6    chr6_35262272     HPrz    C    A        0      0        2 
   6    chr6_35262272     ZBoe    C    A      0.5      1        2 
   6    chr6_35262272     ZGre    C    A        0      0        2 
   6    chr6_35262272     ZHar    C    A        0      0        2 
   6    chr6_35262272   Sample    C    A        0      0        2 
   6    chr6_35279711     AAsi    C    G        0      0        2 
   6    chr6_35279711     AKia    C    G        0      0        2 
   6    chr6_35279711     AOna    C    G        0      0        2 
   6    chr6_35279711     ASom    C    G        0      0        2 
   6    chr6_35279711     HCab    C    G      0.5      1        2 
   6    chr6_35279711     HPrz    C    G        1      2        2 
   6    chr6_35279711     ZBoe    C    G        0      0        2 
   6    chr6_35279711     ZGre    C    G        0      0        2 
   6    chr6_35279711     ZHar    C    G        0      0        2 
   6    chr6_35279711   Sample    C    G        0      0        2 
   6    chr6_35306584     AAsi    G    T        0      0        2 
   6    chr6_35306584     AKia    G    T        0      0        2 
   6    chr6_35306584     AOna    G    T        0      0        2 
   6    chr6_35306584     ASom    G    T        0      0        2 
   6    chr6_35306584     HCab    G    T        1      2        2 
   6    chr6_35306584     HPrz    G    T        1      2        2 
   6    chr6_35306584     ZBoe    G    T        0      0        2 
   6    chr6_35306584     ZGre    G    T        0      0        2 
   6    chr6_35306584     ZHar    G    T        0      0        2 
   6    chr6_35306584   Sample    G    T        0      0        2 
   6    chr6_35351996     AAsi    T    G        0      0        2 
   6    chr6_35351996     AKia    T    G        0      0        2 
   6    chr6_35351996     AOna    T    G        0      0        2 
   6    chr6_35351996     ASom    T    G        0      0        2 
   6    chr6_35351996     HCab    T    G        1      2        2 
   6    chr6_35351996     HPrz    T    G        1      2        2 
   6    chr6_35351996     ZBoe    T    G        0      0        2 
   6    chr6_35351996     ZGre    T    G        0      0        2 
   6    chr6_35351996     ZHar    T    G        0      0        2 
   6    chr6_35351996   Sample    T    G        0      0        2 
   6    chr6_35377055     AAsi    A    T        0      0        2 
   6    chr6_35377055     AKia    A    T        0      0        2 
   6    chr6_35377055     AOna    A    T        0      0        2 
   6    chr6_35377055     ASom    A    T        0      0        2 
   6    chr6_35377055     HCab    A    T        1      2        2 
   6    chr6_35377055     HPrz    A    T        1      2        2 
   6    chr6_35377055     ZBoe    A    T        0      0        2 
   6    chr6_35377055     ZGre    A    T        0      0        2 
   6    chr6_35377055     ZHar    A    T        0      0        2 
   6    chr6_35377055   Sample    A    T        0      0        2 
   6    chr6_35389990     AAsi    A    C        0      0        2 
   6    chr6_35389990     AKia    A    C        0      0        2 
   6    chr6_35389990     AOna    A    C        0      0        2 
   6    chr6_35389990     ASom    A    C        0      0        2 
   6    chr6_35389990     HCab    A    C        1      2        2 
   6    chr6_35389990     HPrz    A    C        1      2        2 
   6    chr6_35389990     ZBoe    A    C        0      0        2 
   6    chr6_35389990     ZGre    A    C        0      0        2 
   6    chr6_35389990     ZHar    A    C        0      0        2 
   6    chr6_35389990   Sample    A    C        0      0        2 
   6    chr6_35390104     AAsi    G    C        0      0        2 
   6    chr6_35390104     AKia    G    C        0      0        2 
   6    chr6_35390104     AOna    G    C        0      0        2 
   6    chr6_35390104     ASom    G    C        0      0        2 
   6    chr6_35390104     HCab    G    C        0      0        2 
   6    chr6_35390104     HPrz    G    C        0      0        2 
   6    chr6_35390104     ZBoe    G    C        0      0        2 
   6    chr6_35390104     ZGre    G    C        1      2        2 
   6    chr6_35390104     ZHar    G    C        0      0        2 
   6    chr6_35390104   Sample    G    C        0      0        2 
   6    chr6_35399145     AAsi    C    A        0      0        2 
   6    chr6_35399145     AKia    C    A        0      0        2 
   6    chr6_35399145     AOna    C    A        0      0        2 
   6    chr6_35399145     ASom    C    A      0.5      1        2 
   6    chr6_35399145     HCab    C    A        0      0        2 
   6    chr6_35399145     HPrz    C    A        0      0        2 
   6    chr6_35399145     ZBoe    C    A        0      0        2 
   6    chr6_35399145     ZGre    C    A        0      0        2 
   6    chr6_35399145     ZHar    C    A        0      0        2 
   6    chr6_35399145   Sample    C    A        0      0        2 
   6    chr6_35408750     AAsi    T    A        0      0        2 
   6    chr6_35408750     AKia    T    A        0      0        2 
   6    chr6_35408750     AOna    T    A        0      0        2 
   6    chr6_35408750     ASom    T    A        0      0        2 
   6    chr6_35408750     HCab    T    A        0      0        2 
   6    chr6_35408750     HPrz    T    A        0      0        2 
   6    chr6_35408750     ZBoe    T    A        0      0        2 
   6    chr6_35408750     ZGre    T    A        0      0        2 
   6    chr6_35408750     ZHar    T    A        1      2        2 
   6    chr6_35408750   Sample    T    A        0      0        2 
   6    chr6_35415193     AAsi    A    T        0      0        2 
   6    chr6_35415193     AKia    A    T        0      0        2 
   6    chr6_35415193     AOna    A    T        0      0        2 
   6    chr6_35415193     ASom    A    T        0      0        2 
   6    chr6_35415193     HCab    A    T        0      0        2 
   6    chr6_35415193     HPrz    A    T        0      0        2 
   6    chr6_35415193     ZBoe    A    T        0      0        2 
   6    chr6_35415193     ZGre    A    T        1      2        2 
   6    chr6_35415193     ZHar    A    T        0      0        2 
   6    chr6_35415193   Sample    A    T        0      0        2 
   6    chr6_35443757     AAsi    C    A        0      0        2 
   6    chr6_35443757     AKia    C    A        0      0        2 
   6    chr6_35443757     AOna    C    A        0      0        2 
   6    chr6_35443757     ASom    C    A        0      0        2 
   6    chr6_35443757     HCab    C    A        0      0        2 
   6    chr6_35443757     HPrz    C    A        0      0        2 
   6    chr6_35443757     ZBoe    C    A        0      0        2 
   6    chr6_35443757     ZGre    C    A        0      0        2 
   6    chr6_35443757     ZHar    C    A        1      2        2 
   6    chr6_35443757   Sample    C    A        0      0        2 
   6    chr6_35470455     AAsi    C    G        0      0        2 
   6    chr6_35470455     AKia    C    G        0      0        2 
   6    chr6_35470455     AOna    C    G        0      0        2 
   6    chr6_35470455     ASom    C    G        0      0        2 
   6    chr6_35470455     HCab    C    G        0      0        2 
   6    chr6_35470455     HPrz    C    G        0      0        2 
   6    chr6_35470455     ZBoe    C    G        1      2        2 
   6    chr6_35470455     ZGre    C    G        0      0        2 
   6    chr6_35470455     ZHar    C    G        0      0        2 
   6    chr6_35470455   Sample    C    G        0      0        2 
   6    chr6_35498010     AAsi    C    G        0      0        2 
   6    chr6_35498010     AKia    C    G        0      0        2 
   6    chr6_35498010     AOna    C    G      0.5      1        2 
   6    chr6_35498010     ASom    C    G        0      0        2 
   6    chr6_35498010     HCab    C    G        0      0        2 
   6    chr6_35498010     HPrz    C    G        0      0        2 
   6    chr6_35498010     ZBoe    C    G        0      0        2 
   6    chr6_35498010     ZGre    C    G        0      0        2 
   6    chr6_35498010     ZHar    C    G        0      0        2 
   6    chr6_35498010   Sample    C    G        0      0        2 
   6    chr6_35515579     AAsi    G    C      0.5      1        2 
   6    chr6_35515579     AKia    G    C        0      0        2 
   6    chr6_35515579     AOna    G    C        0      0        2 
   6    chr6_35515579     ASom    G    C      0.5      1        2 
   6    chr6_35515579     HCab    G    C        0      0        2 
   6    chr6_35515579     HPrz    G    C        0      0        2 
   6    chr6_35515579     ZBoe    G    C        0      0        2 
   6    chr6_35515579     ZGre    G    C        0      0        2 
   6    chr6_35515579     ZHar    G    C        0      0        2 
   6    chr6_35515579   Sample    G    C        0      0        2 
   6    chr6_35533061     AAsi    A    T        0      0        2 
   6    chr6_35533061     AKia    A    T        1      2        2 
   6    chr6_35533061     AOna    A    T        0      0        2 
   6    chr6_35533061     ASom    A    T        0      0        2 
   6    chr6_35533061     HCab    A    T        0      0        2 
   6    chr6_35533061     HPrz    A    T        0      0        2 
   6    chr6_35533061     ZBoe    A    T        0      0        2 
   6    chr6_35533061     ZGre    A    T        0      0        2 
   6    chr6_35533061     ZHar    A    T        0      0        2 
   6    chr6_35533061   Sample    A    T        0      0        2 
   6    chr6_35540841     AAsi    C    A        1      2        2 
   6    chr6_35540841     AKia    C    A        0      0        2 
   6    chr6_35540841     AOna    C    A        0      0        2 
   6    chr6_35540841     ASom    C    A        1      2        2 
   6    chr6_35540841     HCab    C    A        0      0        2 
   6    chr6_35540841     HPrz    C    A        0      0        2 
   6    chr6_35540841     ZBoe    C    A        0      0        2 
   6    chr6_35540841     ZGre    C    A        0      0        2 
   6    chr6_35540841     ZHar    C    A        0      0        2 
   6    chr6_35540841   Sample    C    A        1      2        2 
   6    chr6_35580065     AAsi    C    G        0      0        2 
   6    chr6_35580065     AKia    C    G        0      0        2 
   6    chr6_35580065     AOna    C    G        0      0        2 
   6    chr6_35580065     ASom    C    G        0      0        2 
   6    chr6_35580065     HCab    C    G        1      2        2 
   6    chr6_35580065     HPrz    C    G        1      2        2 
   6    chr6_35580065     ZBoe    C    G        0      0        2 
   6    chr6_35580065     ZGre    C    G        0      0        2 
   6    chr6_35580065     ZHar    C    G        0      0        2 
   6    chr6_35580065   Sample    C    G        0      0        2 
   6    chr6_35585883     AAsi    C    G        1      2        2 
   6    chr6_35585883     AKia    C    G        0      0        2 
   6    chr6_35585883     AOna    C    G        0      0        2 
   6    chr6_35585883     ASom    C    G        0      0        2 
   6    chr6_35585883     HCab    C    G        0      0        2 
   6    chr6_35585883     HPrz    C    G        0      0        2 
   6    chr6_35585883     ZBoe    C    G        0      0        2 
   6    chr6_35585883     ZGre    C    G        0      0        2 
   6    chr6_35585883     ZHar    C    G        0      0        2 
   6    chr6_35585883   Sample    C    G        0      0        2 
   6    chr6_35587509     AAsi    C    A        0      0        2 
   6    chr6_35587509     AKia    C    A        0      0        2 
   6    chr6_35587509     AOna    C    A        0      0        2 
   6    chr6_35587509     ASom    C    A        0      0        2 
   6    chr6_35587509     HCab    C    A        0      0        2 
   6    chr6_35587509     HPrz    C    A        0      0        2 
   6    chr6_35587509     ZBoe    C    A      0.5      1        2 
   6    chr6_35587509     ZGre    C    A        0      0        2 
   6    chr6_35587509     ZHar    C    A        0      0        2 
   6    chr6_35587509   Sample    C    A        0      0        2 
   6    chr6_35600537     AAsi    C    G        0      0        2 
   6    chr6_35600537     AKia    C    G        0      0        2 
   6    chr6_35600537     AOna    C    G        0      0        2 
   6    chr6_35600537     ASom    C    G        0      0        2 
   6    chr6_35600537     HCab    C    G      0.5      1        2 
   6    chr6_35600537     HPrz    C    G        0      0        2 
   6    chr6_35600537     ZBoe    C    G        0      0        2 
   6    chr6_35600537     ZGre    C    G        0      0        2 
   6    chr6_35600537     ZHar    C    G        0      0        2 
   6    chr6_35600537   Sample    C    G        0      0        2 
   6    chr6_35600619     AAsi    T    A        0      0        2 
   6    chr6_35600619     AKia    T    A        0      0        2 
   6    chr6_35600619     AOna    T    A        0      0        2 
   6    chr6_35600619     ASom    T    A        0      0        2 
   6    chr6_35600619     HCab    T    A        0      0        2 
   6    chr6_35600619     HPrz    T    A        0      0        2 
   6    chr6_35600619     ZBoe    T    A        0      0        2 
   6    chr6_35600619     ZGre    T    A        1      2        2 
   6    chr6_35600619     ZHar    T    A        0      0        2 
   6    chr6_35600619   Sample    T    A        0      0        2 
   6    chr6_35609434     AAsi    C    A        0      0        2 
   6    chr6_35609434     AKia    C    A        0      0        2 
   6    chr6_35609434     AOna    C    A        0      0        2 
   6    chr6_35609434     ASom    C    A        0      0        2 
   6    chr6_35609434     HCab    C    A        0      0        2 
   6    chr6_35609434     HPrz    C    A        0      0        2 
   6    chr6_35609434     ZBoe    C    A      0.5      1        2 
   6    chr6_35609434     ZGre    C    A        0      0        2 
   6    chr6_35609434     ZHar    C    A        0      0        2 
   6    chr6_35609434   Sample    C    A        0      0        2 
   6    chr6_35618929     AAsi    A    C        0      0        2 
   6    chr6_35618929     AKia    A    C        0      0        2 
   6    chr6_35618929     AOna    A    C        0      0        2 
   6    chr6_35618929     ASom    A    C        0      0        2 
   6    chr6_35618929     HCab    A    C        0      0        2 
   6    chr6_35618929     HPrz    A    C        0      0        2 
   6    chr6_35618929     ZBoe    A    C        0      0        2 
   6    chr6_35618929     ZGre    A    C      0.5      1        2 
   6    chr6_35618929     ZHar    A    C        0      0        2 
   6    chr6_35618929   Sample    A    C        0      0        2 
   6    chr6_35656735     AAsi    T    A        0      0        2 
   6    chr6_35656735     AKia    T    A        0      0        2 
   6    chr6_35656735     AOna    T    A        1      2        2 
   6    chr6_35656735     ASom    T    A        0      0        2 
   6    chr6_35656735     HCab    T    A        0      0        2 
   6    chr6_35656735     HPrz    T    A        0      0        2 
   6    chr6_35656735     ZBoe    T    A        1      2        2 
   6    chr6_35656735     ZGre    T    A      0.5      1        2 
   6    chr6_35656735     ZHar    T    A        1      2        2 
   6    chr6_35656735   Sample    T    A        0      0        2 
   6    chr6_35686524     AAsi    T    A        0      0        2 
   6    chr6_35686524     AKia    T    A        0      0        2 
   6    chr6_35686524     AOna    T    A        0      0        2 
   6    chr6_35686524     ASom    T    A        0      0        2 
   6    chr6_35686524     HCab    T    A        1      2        2 
   6    chr6_35686524     HPrz    T    A        1      2        2 
   6    chr6_35686524     ZBoe    T    A        0      0        2 
   6    chr6_35686524     ZGre    T    A        0      0        2 
   6    chr6_35686524     ZHar    T    A        0      0        2 
   6    chr6_35686524   Sample    T    A        0      0        2 
   6    chr6_35697919     AAsi    C    G        0      0        2 
   6    chr6_35697919     AKia    C    G        0      0        2 
   6    chr6_35697919     AOna    C    G        0      0        2 
   6    chr6_35697919     ASom    C    G        0      0        2 
   6    chr6_35697919     HCab    C    G        0      0        2 
   6    chr6_35697919     HPrz    C    G        0      0        2 
   6    chr6_35697919     ZBoe    C    G      0.5      1        2 
   6    chr6_35697919     ZGre    C    G        0      0        2 
   6    chr6_35697919     ZHar    C    G        0      0        2 
   6    chr6_35697919   Sample    C    G        0      0        2 
   6    chr6_35699469     AAsi    A    C        0      0        2 
   6    chr6_35699469     AKia    A    C        0      0        2 
   6    chr6_35699469     AOna    A    C        0      0        2 
   6    chr6_35699469     ASom    A    C        0      0        2 
   6    chr6_35699469     HCab    A    C        1      2        2 
   6    chr6_35699469     HPrz    A    C        1      2        2 
   6    chr6_35699469     ZBoe    A    C        0      0        2 
   6    chr6_35699469     ZGre    A    C        0      0        2 
   6    chr6_35699469     ZHar    A    C        0      0        2 
   6    chr6_35699469   Sample    A    C        0      0        2 
   6    chr6_35722204     AAsi    T    A        0      0        2 
   6    chr6_35722204     AKia    T    A        0      0        2 
   6    chr6_35722204     AOna    T    A        0      0        2 
   6    chr6_35722204     ASom    T    A        0      0        2 
   6    chr6_35722204     HCab    T    A        1      2        2 
   6    chr6_35722204     HPrz    T    A        1      2        2 
   6    chr6_35722204     ZBoe    T    A        0      0        2 
   6    chr6_35722204     ZGre    T    A        0      0        2 
   6    chr6_35722204     ZHar    T    A        0      0        2 
   6    chr6_35722204   Sample    T    A        0      0        2 
   6    chr6_35742600     AAsi    C    A        0      0        2 
   6    chr6_35742600     AKia    C    A        0      0        2 
   6    chr6_35742600     AOna    C    A        0      0        2 
   6    chr6_35742600     ASom    C    A        0      0        2 
   6    chr6_35742600     HCab    C    A        1      2        2 
   6    chr6_35742600     HPrz    C    A        1      2        2 
   6    chr6_35742600     ZBoe    C    A        0      0        2 
   6    chr6_35742600     ZGre    C    A        0      0        2 
   6    chr6_35742600     ZHar    C    A        0      0        2 
   6    chr6_35742600   Sample    C    A        0      0        2 
   6    chr6_35746142     AAsi    G    C        0      0        2 
   6    chr6_35746142     AKia    G    C        0      0        2 
   6    chr6_35746142     AOna    G    C        0      0        2 
   6    chr6_35746142     ASom    G    C        0      0        2 
   6    chr6_35746142     HCab    G    C        0      0        2 
   6    chr6_35746142     HPrz    G    C        0      0        2 
   6    chr6_35746142     ZBoe    G    C        0      0        2 
   6    chr6_35746142     ZGre    G    C        1      2        2 
   6    chr6_35746142     ZHar    G    C        0      0        2 
   6    chr6_35746142   Sample    G    C        0      0        2 
   6    chr6_35746486     AAsi    G    T      0.5      1        2 
   6    chr6_35746486     AKia    G    T        0      0        2 
   6    chr6_35746486     AOna    G    T        0      0        2 
   6    chr6_35746486     ASom    G    T        0      0        2 
   6    chr6_35746486     HCab    G    T        0      0        2 
   6    chr6_35746486     HPrz    G    T        0      0        2 
   6    chr6_35746486     ZBoe    G    T        0      0        2 
   6    chr6_35746486     ZGre    G    T        0      0        2 
   6    chr6_35746486     ZHar    G    T        0      0        2 
   6    chr6_35746486   Sample    G    T        0      0        2 
   6    chr6_35760873     AAsi    G    T        0      0        2 
   6    chr6_35760873     AKia    G    T        0      0        2 
   6    chr6_35760873     AOna    G    T        0      0        2 
   6    chr6_35760873     ASom    G    T        0      0        2 
   6    chr6_35760873     HCab    G    T        0      0        2 
   6    chr6_35760873     HPrz    G    T        0      0        2 
   6    chr6_35760873     ZBoe    G    T        0      0        2 
   6    chr6_35760873     ZGre    G    T      0.5      1        2 
   6    chr6_35760873     ZHar    G    T        0      0        2 
   6    chr6_35760873   Sample    G    T        0      0        2 
   6    chr6_35767419     AAsi    C    G      0.5      1        2 
   6    chr6_35767419     AKia    C    G        0      0        2 
   6    chr6_35767419     AOna    C    G        0      0        2 
   6    chr6_35767419     ASom    C    G        0      0        2 
   6    chr6_35767419     HCab    C    G        0      0        2 
   6    chr6_35767419     HPrz    C    G        0      0        2 
   6    chr6_35767419     ZBoe    C    G        0      0        2 
   6    chr6_35767419     ZGre    C    G        0      0        2 
   6    chr6_35767419     ZHar    C    G        0      0        2 
   6    chr6_35767419   Sample    C    G        0      0        2 
   6    chr6_35795053     AAsi    T    A        0      0        2 
   6    chr6_35795053     AKia    T    A        0      0        2 
   6    chr6_35795053     AOna    T    A        0      0        2 
   6    chr6_35795053     ASom    T    A        0      0        2 
   6    chr6_35795053     HCab    T    A      0.5      1        2 
   6    chr6_35795053     HPrz    T    A        0      0        2 
   6    chr6_35795053     ZBoe    T    A        0      0        2 
   6    chr6_35795053     ZGre    T    A        0      0        2 
   6    chr6_35795053     ZHar    T    A        0      0        2 
   6    chr6_35795053   Sample    T    A        0      0        2 
   6    chr6_35846313     AAsi    G    C        0      0        2 
   6    chr6_35846313     AKia    G    C        0      0        2 
   6    chr6_35846313     AOna    G    C        0      0        2 
   6    chr6_35846313     ASom    G    C        0      0        2 
   6    chr6_35846313     HCab    G    C        0      0        2 
   6    chr6_35846313     HPrz    G    C      0.5      1        2 
   6    chr6_35846313     ZBoe    G    C        0      0        2 
   6    chr6_35846313     ZGre    G    C        0      0        2 
   6    chr6_35846313     ZHar    G    C        0      0        2 
   6    chr6_35846313   Sample    G    C        0      0        2 
   6    chr6_35856877     AAsi    A    T        0      0        2 
   6    chr6_35856877     AKia    A    T        0      0        2 
   6    chr6_35856877     AOna    A    T        0      0        2 
   6    chr6_35856877     ASom    A    T        0      0        2 
   6    chr6_35856877     HCab    A    T        0      0        2 
   6    chr6_35856877     HPrz    A    T        0      0        2 
   6    chr6_35856877     ZBoe    A    T        1      2        2 
   6    chr6_35856877     ZGre    A    T        1      2        2 
   6    chr6_35856877     ZHar    A    T        1      2        2 
   6    chr6_35856877   Sample    A    T        0      0        2 
   6    chr6_35896022     AAsi    G    C        1      2        2 
   6    chr6_35896022     AKia    G    C        0      0        2 
   6    chr6_35896022     AOna    G    C        0      0        2 
   6    chr6_35896022     ASom    G    C        0      0        2 
   6    chr6_35896022     HCab    G    C        0      0        2 
   6    chr6_35896022     HPrz    G    C        0      0        2 
   6    chr6_35896022     ZBoe    G    C        0      0        2 
   6    chr6_35896022     ZGre    G    C        0      0        2 
   6    chr6_35896022     ZHar    G    C        0      0        2 
   6    chr6_35896022   Sample    G    C        1      2        2 
   6    chr6_35904638     AAsi    G    T        0      0        2 
   6    chr6_35904638     AKia    G    T        0      0        2 
   6    chr6_35904638     AOna    G    T        0      0        2 
   6    chr6_35904638     ASom    G    T        0      0        2 
   6    chr6_35904638     HCab    G    T        0      0        2 
   6    chr6_35904638     HPrz    G    T        0      0        2 
   6    chr6_35904638     ZBoe    G    T        1      2        2 
   6    chr6_35904638     ZGre    G    T        1      2        2 
   6    chr6_35904638     ZHar    G    T        0      0        2 
   6    chr6_35904638   Sample    G    T        0      0        2 
   6    chr6_35914718     AAsi    A    T      0.5      1        2 
   6    chr6_35914718     AKia    A    T        0      0        2 
   6    chr6_35914718     AOna    A    T        0      0        2 
   6    chr6_35914718     ASom    A    T        0      0        2 
   6    chr6_35914718     HCab    A    T        0      0        2 
   6    chr6_35914718     HPrz    A    T        0      0        2 
   6    chr6_35914718     ZBoe    A    T        0      0        2 
   6    chr6_35914718     ZGre    A    T        0      0        2 
   6    chr6_35914718     ZHar    A    T        0      0        2 
   6    chr6_35914718   Sample    A    T        0      0        2 
   6    chr6_35915388     AAsi    A    C      0.5      1        2 
   6    chr6_35915388     AKia    A    C        0      0        2 
   6    chr6_35915388     AOna    A    C        0      0        2 
   6    chr6_35915388     ASom    A    C        0      0        2 
   6    chr6_35915388     HCab    A    C        0      0        2 
   6    chr6_35915388     HPrz    A    C        0      0        2 
   6    chr6_35915388     ZBoe    A    C        0      0        2 
   6    chr6_35915388     ZGre    A    C        0      0        2 
   6    chr6_35915388     ZHar    A    C        0      0        2 
   6    chr6_35915388   Sample    A    C        0      0        2 
   6    chr6_35942263     AAsi    G    T        0      0        2 
   6    chr6_35942263     AKia    G    T        0      0        2 
   6    chr6_35942263     AOna    G    T        0      0        2 
   6    chr6_35942263     ASom    G    T        0      0        2 
   6    chr6_35942263     HCab    G    T        0      0        2 
   6    chr6_35942263     HPrz    G    T        0      0        2 
   6    chr6_35942263     ZBoe    G    T        1      2        2 
   6    chr6_35942263     ZGre    G    T        0      0        2 
   6    chr6_35942263     ZHar    G    T        0      0        2 
   6    chr6_35942263   Sample    G    T        0      0        2 
   6    chr6_35949347     AAsi    A    T        0      0        2 
   6    chr6_35949347     AKia    A    T        0      0        2 
   6    chr6_35949347     AOna    A    T        0      0        2 
   6    chr6_35949347     ASom    A    T        0      0        2 
   6    chr6_35949347     HCab    A    T        1      2        2 
   6    chr6_35949347     HPrz    A    T        1      2        2 
   6    chr6_35949347     ZBoe    A    T        0      0        2 
   6    chr6_35949347     ZGre    A    T        0      0        2 
   6    chr6_35949347     ZHar    A    T        0      0        2 
   6    chr6_35949347   Sample    A    T        0      0        2 
   6    chr6_35966415     AAsi    C    G        0      0        2 
   6    chr6_35966415     AKia    C    G        1      2        2 
   6    chr6_35966415     AOna    C    G        0      0        2 
   6    chr6_35966415     ASom    C    G        0      0        2 
   6    chr6_35966415     HCab    C    G        0      0        2 
   6    chr6_35966415     HPrz    C    G        0      0        2 
   6    chr6_35966415     ZBoe    C    G        0      0        2 
   6    chr6_35966415     ZGre    C    G        0      0        2 
   6    chr6_35966415     ZHar    C    G        0      0        2 
   6    chr6_35966415   Sample    C    G        0      0        2 
   6    chr6_36007749     AAsi    G    C        0      0        2 
   6    chr6_36007749     AKia    G    C        0      0        2 
   6    chr6_36007749     AOna    G    C        0      0        2 
   6    chr6_36007749     ASom    G    C        0      0        2 
   6    chr6_36007749     HCab    G    C        1      2        2 
   6    chr6_36007749     HPrz    G    C        1      2        2 
   6    chr6_36007749     ZBoe    G    C        0      0        2 
   6    chr6_36007749     ZGre    G    C        0      0        2 
   6    chr6_36007749     ZHar    G    C        0      0        2 
   6    chr6_36007749   Sample    G    C        0      0        2 
   6    chr6_36063184     AAsi    A    T        0      0        2 
   6    chr6_36063184     AKia    A    T      0.5      1        2 
   6    chr6_36063184     AOna    A    T        0      0        2 
   6    chr6_36063184     ASom    A    T        0      0        2 
   6    chr6_36063184     HCab    A    T        0      0        2 
   6    chr6_36063184     HPrz    A    T        0      0        2 
   6    chr6_36063184     ZBoe    A    T        0      0        2 
   6    chr6_36063184     ZGre    A    T        0      0        2 
   6    chr6_36063184     ZHar    A    T        0      0        2 
   6    chr6_36063184   Sample    A    T        0      0        2 
   6    chr6_36069036     AAsi    T    G        0      0        2 
   6    chr6_36069036     AKia    T    G        0      0        2 
   6    chr6_36069036     AOna    T    G        0      0        2 
   6    chr6_36069036     ASom    T    G        0      0        2 
   6    chr6_36069036     HCab    T    G      0.5      1        2 
   6    chr6_36069036     HPrz    T    G        0      0        2 
   6    chr6_36069036     ZBoe    T    G        0      0        2 
   6    chr6_36069036     ZGre    T    G        0      0        2 
   6    chr6_36069036     ZHar    T    G        0      0        2 
   6    chr6_36069036   Sample    T    G        0      0        2 
   6    chr6_36100134     AAsi    T    G        0      0        2 
   6    chr6_36100134     AKia    T    G        0      0        2 
   6    chr6_36100134     AOna    T    G        0      0        2 
   6    chr6_36100134     ASom    T    G        0      0        2 
   6    chr6_36100134     HCab    T    G        1      2        2 
   6    chr6_36100134     HPrz    T    G        1      2        2 
   6    chr6_36100134     ZBoe    T    G        0      0        2 
   6    chr6_36100134     ZGre    T    G        0      0        2 
   6    chr6_36100134     ZHar    T    G        0      0        2 
   6    chr6_36100134   Sample    T    G        0      0        2 
   6    chr6_36143322     AAsi    G    T        0      0        2 
   6    chr6_36143322     AKia    G    T        0      0        2 
   6    chr6_36143322     AOna    G    T        0      0        2 
   6    chr6_36143322     ASom    G    T        0      0        2 
   6    chr6_36143322     HCab    G    T        0      0        2 
   6    chr6_36143322     HPrz    G    T      0.5      1        2 
   6    chr6_36143322     ZBoe    G    T        0      0        2 
   6    chr6_36143322     ZGre    G    T        0      0        2 
   6    chr6_36143322     ZHar    G    T        0      0        2 
   6    chr6_36143322   Sample    G    T        0      0        2 
   6    chr6_36160617     AAsi    C    A        0      0        2 
   6    chr6_36160617     AKia    C    A        0      0        2 
   6    chr6_36160617     AOna    C    A        0      0        2 
   6    chr6_36160617     ASom    C    A        0      0        2 
   6    chr6_36160617     HCab    C    A        0      0        2 
   6    chr6_36160617     HPrz    C    A      0.5      1        2 
   6    chr6_36160617     ZBoe    C    A        0      0        2 
   6    chr6_36160617     ZGre    C    A        0      0        2 
   6    chr6_36160617     ZHar    C    A        0      0        2 
   6    chr6_36160617   Sample    C    A        0      0        2 
   6    chr6_36195551     AAsi    A    C        0      0        2 
   6    chr6_36195551     AKia    A    C        0      0        2 
   6    chr6_36195551     AOna    A    C        0      0        2 
   6    chr6_36195551     ASom    A    C        0      0        2 
   6    chr6_36195551     HCab    A    C        0      0        2 
   6    chr6_36195551     HPrz    A    C        0      0        2 
   6    chr6_36195551     ZBoe    A    C        1      2        2 
   6    chr6_36195551     ZGre    A    C        1      2        2 
   6    chr6_36195551     ZHar    A    C        0      0        2 
   6    chr6_36195551   Sample    A    C        0      0        2 
   6    chr6_36204921     AAsi    G    T        0      0        2 
   6    chr6_36204921     AKia    G    T        0      0        2 
   6    chr6_36204921     AOna    G    T        0      0        2 
   6    chr6_36204921     ASom    G    T        0      0        2 
   6    chr6_36204921     HCab    G    T        0      0        2 
   6    chr6_36204921     HPrz    G    T        0      0        2 
   6    chr6_36204921     ZBoe    G    T        0      0        2 
   6    chr6_36204921     ZGre    G    T      0.5      1        2 
   6    chr6_36204921     ZHar    G    T        0      0        2 
   6    chr6_36204921   Sample    G    T        0      0        2 
   6    chr6_36270278     AAsi    T    G        0      0        2 
   6    chr6_36270278     AKia    T    G        0      0        2 
   6    chr6_36270278     AOna    T    G        0      0        2 
   6    chr6_36270278     ASom    T    G        0      0        2 
   6    chr6_36270278     HCab    T    G        0      0        2 
   6    chr6_36270278     HPrz    T    G        0      0        2 
   6    chr6_36270278     ZBoe    T    G        0      0        2 
   6    chr6_36270278     ZGre    T    G        1      2        2 
   6    chr6_36270278     ZHar    T    G        0      0        2 
   6    chr6_36270278   Sample    T    G        0      0        2 
   6    chr6_36283352     AAsi    A    C        0      0        2 
   6    chr6_36283352     AKia    A    C        0      0        2 
   6    chr6_36283352     AOna    A    C        0      0        2 
   6    chr6_36283352     ASom    A    C        0      0        2 
   6    chr6_36283352     HCab    A    C      0.5      1        2 
   6    chr6_36283352     HPrz    A    C        0      0        2 
   6    chr6_36283352     ZBoe    A    C        0      0        2 
   6    chr6_36283352     ZGre    A    C        0      0        2 
   6    chr6_36283352     ZHar    A    C        0      0        2 
   6    chr6_36283352   Sample    A    C        0      0        2 
   6    chr6_36303470     AAsi    G    T        1      2        2 
   6    chr6_36303470     AKia    G    T        0      0        2 
   6    chr6_36303470     AOna    G    T        0      0        2 
   6    chr6_36303470     ASom    G    T        0      0        2 
   6    chr6_36303470     HCab    G    T        0      0        2 
   6    chr6_36303470     HPrz    G    T        0      0        2 
   6    chr6_36303470     ZBoe    G    T        0      0        2 
   6    chr6_36303470     ZGre    G    T        0      0        2 
   6    chr6_36303470     ZHar    G    T        0      0        2 
   6    chr6_36303470   Sample    G    T        1      2        2 
   6    chr6_36331522     AAsi    A    T        0      0        2 
   6    chr6_36331522     AKia    A    T        1      2        2 
   6    chr6_36331522     AOna    A    T        1      2        2 
   6    chr6_36331522     ASom    A    T        0      0        2 
   6    chr6_36331522     HCab    A    T        0      0        2 
   6    chr6_36331522     HPrz    A    T        0      0        2 
   6    chr6_36331522     ZBoe    A    T        0      0        2 
   6    chr6_36331522     ZGre    A    T        0      0        2 
   6    chr6_36331522     ZHar    A    T        0      0        2 
   6    chr6_36331522   Sample    A    T        0      0        2 
   6    chr6_36333189     AAsi    A    T        0      0        2 
   6    chr6_36333189     AKia    A    T        0      0        2 
   6    chr6_36333189     AOna    A    T        0      0        2 
   6    chr6_36333189     ASom    A    T        0      0        2 
   6    chr6_36333189     HCab    A    T        0      0        2 
   6    chr6_36333189     HPrz    A    T        0      0        2 
   6    chr6_36333189     ZBoe    A    T        0      0        2 
   6    chr6_36333189     ZGre    A    T        0      0        2 
   6    chr6_36333189     ZHar    A    T      0.5      1        2 
   6    chr6_36333189   Sample    A    T        0      0        2 
   6    chr6_36348733     AAsi    C    A        1      2        2 
   6    chr6_36348733     AKia    C    A        0      0        2 
   6    chr6_36348733     AOna    C    A        0      0        2 
   6    chr6_36348733     ASom    C    A        1      2        2 
   6    chr6_36348733     HCab    C    A        0      0        2 
   6    chr6_36348733     HPrz    C    A        0      0        2 
   6    chr6_36348733     ZBoe    C    A        0      0        2 
   6    chr6_36348733     ZGre    C    A        0      0        2 
   6    chr6_36348733     ZHar    C    A        0      0        2 
   6    chr6_36348733   Sample    C    A        1      2        2 
   6    chr6_36368727     AAsi    T    A        0      0        2 
   6    chr6_36368727     AKia    T    A        0      0        2 
   6    chr6_36368727     AOna    T    A        0      0        2 
   6    chr6_36368727     ASom    T    A        0      0        2 
   6    chr6_36368727     HCab    T    A        1      2        2 
   6    chr6_36368727     HPrz    T    A        1      2        2 
   6    chr6_36368727     ZBoe    T    A        0      0        2 
   6    chr6_36368727     ZGre    T    A        0      0        2 
   6    chr6_36368727     ZHar    T    A        0      0        2 
   6    chr6_36368727   Sample    T    A        0      0        2 
   6    chr6_36371730     AAsi    G    C        1      2        2 
   6    chr6_36371730     AKia    G    C        0      0        2 
   6    chr6_36371730     AOna    G    C        0      0        2 
   6    chr6_36371730     ASom    G    C        0      0        2 
   6    chr6_36371730     HCab    G    C        0      0        2 
   6    chr6_36371730     HPrz    G    C        0      0        2 
   6    chr6_36371730     ZBoe    G    C        0      0        2 
   6    chr6_36371730     ZGre    G    C        0      0        2 
   6    chr6_36371730     ZHar    G    C        0      0        2 
   6    chr6_36371730   Sample    G    C        0      0        2 
   6    chr6_36394128     AAsi    C    G        0      0        2 
   6    chr6_36394128     AKia    C    G        0      0        2 
   6    chr6_36394128     AOna    C    G        0      0        2 
   6    chr6_36394128     ASom    C    G        0      0        2 
   6    chr6_36394128     HCab    C    G        1      2        2 
   6    chr6_36394128     HPrz    C    G        1      2        2 
   6    chr6_36394128     ZBoe    C    G        0      0        2 
   6    chr6_36394128     ZGre    C    G        0      0        2 
   6    chr6_36394128     ZHar    C    G        0      0        2 
   6    chr6_36394128   Sample    C    G        0      0        2 
   6    chr6_36400105     AAsi    A    C        0      0        2 
   6    chr6_36400105     AKia    A    C        0      0        2 
   6    chr6_36400105     AOna    A    C        0      0        2 
   6    chr6_36400105     ASom    A    C        0      0        2 
   6    chr6_36400105     HCab    A    C        0      0        2 
   6    chr6_36400105     HPrz    A    C        0      0        2 
   6    chr6_36400105     ZBoe    A    C        0      0        2 
   6    chr6_36400105     ZGre    A    C        0      0        2 
   6    chr6_36400105     ZHar    A    C        1      2        2 
   6    chr6_36400105   Sample    A    C        0      0        2 
   6    chr6_36427217     AAsi    G    T        0      0        2 
   6    chr6_36427217     AKia    G    T        0      0        2 
   6    chr6_36427217     AOna    G    T      0.5      1        2 
   6    chr6_36427217     ASom    G    T        0      0        2 
   6    chr6_36427217     HCab    G    T        0      0        2 
   6    chr6_36427217     HPrz    G    T        0      0        2 
   6    chr6_36427217     ZBoe    G    T        0      0        2 
   6    chr6_36427217     ZGre    G    T        0      0        2 
   6    chr6_36427217     ZHar    G    T        0      0        2 
   6    chr6_36427217   Sample    G    T        0      0        2 
   6    chr6_36443941     AAsi    C    G        0      0        2 
   6    chr6_36443941     AKia    C    G        0      0        2 
   6    chr6_36443941     AOna    C    G        0      0        2 
   6    chr6_36443941     ASom    C    G        0      0        2 
   6    chr6_36443941     HCab    C    G        0      0        2 
   6    chr6_36443941     HPrz    C    G        0      0        2 
   6    chr6_36443941     ZBoe    C    G        0      0        2 
   6    chr6_36443941     ZGre    C    G      0.5      1        2 
   6    chr6_36443941     ZHar    C    G        0      0        2 
   6    chr6_36443941   Sample    C    G        0      0        2 
   6    chr6_36444251     AAsi    T    A        0      0        2 
   6    chr6_36444251     AKia    T    A        0      0        2 
   6    chr6_36444251     AOna    T    A        0      0        2 
   6    chr6_36444251     ASom    T    A        1      2        2 
   6    chr6_36444251     HCab    T    A        0      0        2 
   6    chr6_36444251     HPrz    T    A        0      0        2 
   6    chr6_36444251     ZBoe    T    A        0      0        2 
   6    chr6_36444251     ZGre    T    A        0      0        2 
   6    chr6_36444251     ZHar    T    A        0      0        2 
   6    chr6_36444251   Sample    T    A        0      0        2 
   6    chr6_36470466     AAsi    C    A        0      0        2 
   6    chr6_36470466     AKia    C    A        0      0        2 
   6    chr6_36470466     AOna    C    A        0      0        2 
   6    chr6_36470466     ASom    C    A        0      0        2 
   6    chr6_36470466     HCab    C    A        1      2        2 
   6    chr6_36470466     HPrz    C    A        1      2        2 
   6    chr6_36470466     ZBoe    C    A        0      0        2 
   6    chr6_36470466     ZGre    C    A        0      0        2 
   6    chr6_36470466     ZHar    C    A        0      0        2 
   6    chr6_36470466   Sample    C    A        0      0        2 
   6    chr6_36510683     AAsi    G    C        0      0        2 
   6    chr6_36510683     AKia    G    C        0      0        2 
   6    chr6_36510683     AOna    G    C        0      0        2 
   6    chr6_36510683     ASom    G    C        0      0        2 
   6    chr6_36510683     HCab    G    C        1      2        2 
   6    chr6_36510683     HPrz    G    C        1      2        2 
   6    chr6_36510683     ZBoe    G    C        0      0        2 
   6    chr6_36510683     ZGre    G    C        0      0        2 
   6    chr6_36510683     ZHar    G    C        0      0        2 
   6    chr6_36510683   Sample    G    C        0      0        2 
   6    chr6_36563798     AAsi    C    A        0      0        2 
   6    chr6_36563798     AKia    C    A        1      2        2 
   6    chr6_36563798     AOna    C    A        1      2        2 
   6    chr6_36563798     ASom    C    A        0      0        2 
   6    chr6_36563798     HCab    C    A        0      0        2 
   6    chr6_36563798     HPrz    C    A        0      0        2 
   6    chr6_36563798     ZBoe    C    A        0      0        2 
   6    chr6_36563798     ZGre    C    A        0      0        2 
   6    chr6_36563798     ZHar    C    A        0      0        2 
   6    chr6_36563798   Sample    C    A        0      0        2 
   6    chr6_36567211     AAsi    G    C        1      2        2 
   6    chr6_36567211     AKia    G    C        0      0        2 
   6    chr6_36567211     AOna    G    C        0      0        2 
   6    chr6_36567211     ASom    G    C        0      0        2 
   6    chr6_36567211     HCab    G    C        0      0        2 
   6    chr6_36567211     HPrz    G    C        0      0        2 
   6    chr6_36567211     ZBoe    G    C        0      0        2 
   6    chr6_36567211     ZGre    G    C        0      0        2 
   6    chr6_36567211     ZHar    G    C        0      0        2 
   6    chr6_36567211   Sample    G    C        0      0        2 
   6    chr6_36576903     AAsi    A    C        0      0        2 
   6    chr6_36576903     AKia    A    C        1      2        2 
   6    chr6_36576903     AOna    A    C        0      0        2 
   6    chr6_36576903     ASom    A    C        0      0        2 
   6    chr6_36576903     HCab    A    C        0      0        2 
   6    chr6_36576903     HPrz    A    C        0      0        2 
   6    chr6_36576903     ZBoe    A    C        0      0        2 
   6    chr6_36576903     ZGre    A    C        0      0        2 
   6    chr6_36576903     ZHar    A    C        0      0        2 
   6    chr6_36576903   Sample    A    C        0      0        2 
   6    chr6_36591791     AAsi    G    T        0      0        2 
   6    chr6_36591791     AKia    G    T        0      0        2 
   6    chr6_36591791     AOna    G    T      0.5      1        2 
   6    chr6_36591791     ASom    G    T        0      0        2 
   6    chr6_36591791     HCab    G    T        0      0        2 
   6    chr6_36591791     HPrz    G    T        0      0        2 
   6    chr6_36591791     ZBoe    G    T        0      0        2 
   6    chr6_36591791     ZGre    G    T        0      0        2 
   6    chr6_36591791     ZHar    G    T        0      0        2 
   6    chr6_36591791   Sample    G    T        0      0        2 
   6    chr6_36592808     AAsi    G    C        0      0        2 
   6    chr6_36592808     AKia    G    C        0      0        2 
   6    chr6_36592808     AOna    G    C      0.5      1        2 
   6    chr6_36592808     ASom    G    C        0      0        2 
   6    chr6_36592808     HCab    G    C        0      0        2 
   6    chr6_36592808     HPrz    G    C        0      0        2 
   6    chr6_36592808     ZBoe    G    C        0      0        2 
   6    chr6_36592808     ZGre    G    C        0      0        2 
   6    chr6_36592808     ZHar    G    C        0      0        2 
   6    chr6_36592808   Sample    G    C        0      0        2 
   6    chr6_36597756     AAsi    G    C        0      0        2 
   6    chr6_36597756     AKia    G    C        0      0        2 
   6    chr6_36597756     AOna    G    C        0      0        2 
   6    chr6_36597756     ASom    G    C        0      0        2 
   6    chr6_36597756     HCab    G    C      0.5      1        2 
   6    chr6_36597756     HPrz    G    C        0      0        2 
   6    chr6_36597756     ZBoe    G    C        0      0        2 
   6    chr6_36597756     ZGre    G    C        0      0        2 
   6    chr6_36597756     ZHar    G    C        0      0        2 
   6    chr6_36597756   Sample    G    C        0      0        2 
   6    chr6_36616272     AAsi    G    C        0      0        2 
   6    chr6_36616272     AKia    G    C      0.5      1        2 
   6    chr6_36616272     AOna    G    C        0      0        2 
   6    chr6_36616272     ASom    G    C        0      0        2 
   6    chr6_36616272     HCab    G    C        0      0        2 
   6    chr6_36616272     HPrz    G    C        0      0        2 
   6    chr6_36616272     ZBoe    G    C        0      0        2 
   6    chr6_36616272     ZGre    G    C        0      0        2 
   6    chr6_36616272     ZHar    G    C        0      0        2 
   6    chr6_36616272   Sample    G    C        0      0        2 
   6    chr6_36667332     AAsi    A    T        0      0        2 
   6    chr6_36667332     AKia    A    T        0      0        2 
   6    chr6_36667332     AOna    A    T      0.5      1        2 
   6    chr6_36667332     ASom    A    T        0      0        2 
   6    chr6_36667332     HCab    A    T        0      0        2 
   6    chr6_36667332     HPrz    A    T        0      0        2 
   6    chr6_36667332     ZBoe    A    T        0      0        2 
   6    chr6_36667332     ZGre    A    T        0      0        2 
   6    chr6_36667332     ZHar    A    T        0      0        2 
   6    chr6_36667332   Sample    A    T        0      0        2 
   6    chr6_36667844     AAsi    C    A        0      0        2 
   6    chr6_36667844     AKia    C    A        0      0        2 
   6    chr6_36667844     AOna    C    A        0      0        2 
   6    chr6_36667844     ASom    C    A        0      0        2 
   6    chr6_36667844     HCab    C    A        1      2        2 
   6    chr6_36667844     HPrz    C    A        1      2        2 
   6    chr6_36667844     ZBoe    C    A        0      0        2 
   6    chr6_36667844     ZGre    C    A        0      0        2 
   6    chr6_36667844     ZHar    C    A        0      0        2 
   6    chr6_36667844   Sample    C    A        0      0        2 
   6    chr6_36696870     AAsi    G    T        0      0        2 
   6    chr6_36696870     AKia    G    T        0      0        2 
   6    chr6_36696870     AOna    G    T        0      0        2 
   6    chr6_36696870     ASom    G    T        0      0        2 
   6    chr6_36696870     HCab    G    T      0.5      1        2 
   6    chr6_36696870     HPrz    G    T        0      0        2 
   6    chr6_36696870     ZBoe    G    T        0      0        2 
   6    chr6_36696870     ZGre    G    T        0      0        2 
   6    chr6_36696870     ZHar    G    T        0      0        2 
   6    chr6_36696870   Sample    G    T        0      0        2 
   6    chr6_36760703     AAsi    G    T        0      0        2 
   6    chr6_36760703     AKia    G    T        0      0        2 
   6    chr6_36760703     AOna    G    T        0      0        2 
   6    chr6_36760703     ASom    G    T        0      0        2 
   6    chr6_36760703     HCab    G    T        0      0        2 
   6    chr6_36760703     HPrz    G    T        0      0        2 
   6    chr6_36760703     ZBoe    G    T        0      0        2 
   6    chr6_36760703     ZGre    G    T        0      0        2 
   6    chr6_36760703     ZHar    G    T      0.5      1        2 
   6    chr6_36760703   Sample    G    T        0      0        2 
   6    chr6_36793104     AAsi    G    C        0      0        2 
   6    chr6_36793104     AKia    G    C        0      0        2 
   6    chr6_36793104     AOna    G    C        0      0        2 
   6    chr6_36793104     ASom    G    C        0      0        2 
   6    chr6_36793104     HCab    G    C        0      0        2 
   6    chr6_36793104     HPrz    G    C      0.5      1        2 
   6    chr6_36793104     ZBoe    G    C        0      0        2 
   6    chr6_36793104     ZGre    G    C        0      0        2 
   6    chr6_36793104     ZHar    G    C        0      0        2 
   6    chr6_36793104   Sample    G    C        0      0        2 
   6    chr6_36805989     AAsi    G    T        0      0        2 
   6    chr6_36805989     AKia    G    T        1      2        2 
   6    chr6_36805989     AOna    G    T        1      2        2 
   6    chr6_36805989     ASom    G    T        0      0        2 
   6    chr6_36805989     HCab    G    T        0      0        2 
   6    chr6_36805989     HPrz    G    T        0      0        2 
   6    chr6_36805989     ZBoe    G    T        0      0        2 
   6    chr6_36805989     ZGre    G    T        0      0        2 
   6    chr6_36805989     ZHar    G    T        0      0        2 
   6    chr6_36805989   Sample    G    T        0      0        2 
   6    chr6_36826749     AAsi    T    A        0      0        2 
   6    chr6_36826749     AKia    T    A        0      0        2 
   6    chr6_36826749     AOna    T    A        0      0        2 
   6    chr6_36826749     ASom    T    A        0      0        2 
   6    chr6_36826749     HCab    T    A      0.5      1        2 
   6    chr6_36826749     HPrz    T    A      0.5      1        2 
   6    chr6_36826749     ZBoe    T    A        0      0        2 
   6    chr6_36826749     ZGre    T    A        0      0        2 
   6    chr6_36826749     ZHar    T    A        0      0        2 
   6    chr6_36826749   Sample    T    A        0      0        2 
   6    chr6_36836207     AAsi    A    C      0.5      1        2 
   6    chr6_36836207     AKia    A    C        0      0        2 
   6    chr6_36836207     AOna    A    C        0      0        2 
   6    chr6_36836207     ASom    A    C        0      0        2 
   6    chr6_36836207     HCab    A    C        0      0        2 
   6    chr6_36836207     HPrz    A    C        0      0        2 
   6    chr6_36836207     ZBoe    A    C        0      0        2 
   6    chr6_36836207     ZGre    A    C        0      0        2 
   6    chr6_36836207     ZHar    A    C        0      0        2 
   6    chr6_36836207   Sample    A    C        0      0        2 
   6    chr6_36845314     AAsi    T    G        0      0        2 
   6    chr6_36845314     AKia    T    G        0      0        2 
   6    chr6_36845314     AOna    T    G        0      0        2 
   6    chr6_36845314     ASom    T    G        0      0        2 
   6    chr6_36845314     HCab    T    G        1      2        2 
   6    chr6_36845314     HPrz    T    G        1      2        2 
   6    chr6_36845314     ZBoe    T    G        0      0        2 
   6    chr6_36845314     ZGre    T    G        0      0        2 
   6    chr6_36845314     ZHar    T    G        0      0        2 
   6    chr6_36845314   Sample    T    G        0      0        2 
   6    chr6_36872899     AAsi    T    G        0      0        2 
   6    chr6_36872899     AKia    T    G        0      0        2 
   6    chr6_36872899     AOna    T    G        0      0        2 
   6    chr6_36872899     ASom    T    G        0      0        2 
   6    chr6_36872899     HCab    T    G        0      0        2 
   6    chr6_36872899     HPrz    T    G        0      0        2 
   6    chr6_36872899     ZBoe    T    G        0      0        2 
   6    chr6_36872899     ZGre    T    G      0.5      1        2 
   6    chr6_36872899     ZHar    T    G        0      0        2 
   6    chr6_36872899   Sample    T    G        0      0        2 
   6    chr6_36892487     AAsi    T    G        0      0        2 
   6    chr6_36892487     AKia    T    G        0      0        2 
   6    chr6_36892487     AOna    T    G      0.5      1        2 
   6    chr6_36892487     ASom    T    G        0      0        2 
   6    chr6_36892487     HCab    T    G        0      0        2 
   6    chr6_36892487     HPrz    T    G        0      0        2 
   6    chr6_36892487     ZBoe    T    G        0      0        2 
   6    chr6_36892487     ZGre    T    G        0      0        2 
   6    chr6_36892487     ZHar    T    G        0      0        2 
   6    chr6_36892487   Sample    T    G        0      0        2 
   6    chr6_36892870     AAsi    A    T        0      0        2 
   6    chr6_36892870     AKia    A    T        0      0        2 
   6    chr6_36892870     AOna    A    T      0.5      1        2 
   6    chr6_36892870     ASom    A    T        0      0        2 
   6    chr6_36892870     HCab    A    T        0      0        2 
   6    chr6_36892870     HPrz    A    T        0      0        2 
   6    chr6_36892870     ZBoe    A    T        0      0        2 
   6    chr6_36892870     ZGre    A    T        0      0        2 
   6    chr6_36892870     ZHar    A    T        0      0        2 
   6    chr6_36892870   Sample    A    T        0      0        2 
   6    chr6_36898679     AAsi    C    G        0      0        2 
   6    chr6_36898679     AKia    C    G        0      0        2 
   6    chr6_36898679     AOna    C    G        0      0        2 
   6    chr6_36898679     ASom    C    G        0      0        2 
   6    chr6_36898679     HCab    C    G        0      0        2 
   6    chr6_36898679     HPrz    C    G        0      0        2 
   6    chr6_36898679     ZBoe    C    G        0      0        2 
   6    chr6_36898679     ZGre    C    G      0.5      1        2 
   6    chr6_36898679     ZHar    C    G        0      0        2 
   6    chr6_36898679   Sample    C    G        0      0        2 
   6    chr6_36900885     AAsi    G    T        0      0        2 
   6    chr6_36900885     AKia    G    T        0      0        2 
   6    chr6_36900885     AOna    G    T        0      0        2 
   6    chr6_36900885     ASom    G    T        0      0        2 
   6    chr6_36900885     HCab    G    T        1      2        2 
   6    chr6_36900885     HPrz    G    T        1      2        2 
   6    chr6_36900885     ZBoe    G    T        0      0        2 
   6    chr6_36900885     ZGre    G    T        0      0        2 
   6    chr6_36900885     ZHar    G    T        0      0        2 
   6    chr6_36900885   Sample    G    T        0      0        2 
   6    chr6_36916448     AAsi    C    G        0      0        2 
   6    chr6_36916448     AKia    C    G        0      0        2 
   6    chr6_36916448     AOna    C    G        0      0        2 
   6    chr6_36916448     ASom    C    G        0      0        2 
   6    chr6_36916448     HCab    C    G        1      2        2 
   6    chr6_36916448     HPrz    C    G        1      2        2 
   6    chr6_36916448     ZBoe    C    G        0      0        2 
   6    chr6_36916448     ZGre    C    G        0      0        2 
   6    chr6_36916448     ZHar    C    G        0      0        2 
   6    chr6_36916448   Sample    C    G        0      0        2 
   6    chr6_36934757     AAsi    G    T        0      0        2 
   6    chr6_36934757     AKia    G    T        0      0        2 
   6    chr6_36934757     AOna    G    T        0      0        2 
   6    chr6_36934757     ASom    G    T        0      0        2 
   6    chr6_36934757     HCab    G    T        0      0        2 
   6    chr6_36934757     HPrz    G    T        0      0        2 
   6    chr6_36934757     ZBoe    G    T      0.5      1        2 
   6    chr6_36934757     ZGre    G    T        0      0        2 
   6    chr6_36934757     ZHar    G    T        0      0        2 
   6    chr6_36934757   Sample    G    T        0      0        2 
   6    chr6_36943247     AAsi    A    C        0      0        2 
   6    chr6_36943247     AKia    A    C        0      0        2 
   6    chr6_36943247     AOna    A    C        0      0        2 
   6    chr6_36943247     ASom    A    C        0      0        2 
   6    chr6_36943247     HCab    A    C        0      0        2 
   6    chr6_36943247     HPrz    A    C        0      0        2 
   6    chr6_36943247     ZBoe    A    C        0      0        2 
   6    chr6_36943247     ZGre    A    C        0      0        2 
   6    chr6_36943247     ZHar    A    C        1      2        2 
   6    chr6_36943247   Sample    A    C        0      0        2 
   6    chr6_36948251     AAsi    T    G        0      0        2 
   6    chr6_36948251     AKia    T    G        0      0        2 
   6    chr6_36948251     AOna    T    G        0      0        2 
   6    chr6_36948251     ASom    T    G        0      0        2 
   6    chr6_36948251     HCab    T    G        1      2        2 
   6    chr6_36948251     HPrz    T    G        1      2        2 
   6    chr6_36948251     ZBoe    T    G        0      0        2 
   6    chr6_36948251     ZGre    T    G        0      0        2 
   6    chr6_36948251     ZHar    T    G        0      0        2 
   6    chr6_36948251   Sample    T    G        0      0        2 
   6    chr6_36967424     AAsi    A    T        0      0        2 
   6    chr6_36967424     AKia    A    T        1      2        2 
   6    chr6_36967424     AOna    A    T      0.5      1        2 
   6    chr6_36967424     ASom    A    T        0      0        2 
   6    chr6_36967424     HCab    A    T        0      0        2 
   6    chr6_36967424     HPrz    A    T        0      0        2 
   6    chr6_36967424     ZBoe    A    T        1      2        2 
   6    chr6_36967424     ZGre    A    T        1      2        2 
   6    chr6_36967424     ZHar    A    T        1      2        2 
   6    chr6_36967424   Sample    A    T        0      0        2 
   6    chr6_36974496     AAsi    T    A        0      0        2 
   6    chr6_36974496     AKia    T    A        0      0        2 
   6    chr6_36974496     AOna    T    A        0      0        2 
   6    chr6_36974496     ASom    T    A        0      0        2 
   6    chr6_36974496     HCab    T    A        0      0        2 
   6    chr6_36974496     HPrz    T    A      0.5      1        2 
   6    chr6_36974496     ZBoe    T    A        0      0        2 
   6    chr6_36974496     ZGre    T    A        0      0        2 
   6    chr6_36974496     ZHar    T    A        0      0        2 
   6    chr6_36974496   Sample    T    A        0      0        2 
   6    chr6_37000173     AAsi    T    A        0      0        2 
   6    chr6_37000173     AKia    T    A        1      2        2 
   6    chr6_37000173     AOna    T    A        1      2        2 
   6    chr6_37000173     ASom    T    A        0      0        2 
   6    chr6_37000173     HCab    T    A        0      0        2 
   6    chr6_37000173     HPrz    T    A        0      0        2 
   6    chr6_37000173     ZBoe    T    A        0      0        2 
   6    chr6_37000173     ZGre    T    A        0      0        2 
   6    chr6_37000173     ZHar    T    A        0      0        2 
   6    chr6_37000173   Sample    T    A        0      0        2 
   6    chr6_37001498     AAsi    G    T        0      0        2 
   6    chr6_37001498     AKia    G    T        0      0        2 
   6    chr6_37001498     AOna    G    T        0      0        2 
   6    chr6_37001498     ASom    G    T        0      0        2 
   6    chr6_37001498     HCab    G    T        0      0        2 
   6    chr6_37001498     HPrz    G    T        0      0        2 
   6    chr6_37001498     ZBoe    G    T        0      0        2 
   6    chr6_37001498     ZGre    G    T      0.5      1        2 
   6    chr6_37001498     ZHar    G    T        0      0        2 
   6    chr6_37001498   Sample    G    T        0      0        2 
   6    chr6_37021085     AAsi    T    G        0      0        2 
   6    chr6_37021085     AKia    T    G        0      0        2 
   6    chr6_37021085     AOna    T    G        0      0        2 
   6    chr6_37021085     ASom    T    G        0      0        2 
   6    chr6_37021085     HCab    T    G        1      2        2 
   6    chr6_37021085     HPrz    T    G        1      2        2 
   6    chr6_37021085     ZBoe    T    G        0      0        2 
   6    chr6_37021085     ZGre    T    G        0      0        2 
   6    chr6_37021085     ZHar    T    G        0      0        2 
   6    chr6_37021085   Sample    T    G        0      0        2 
   6    chr6_37032376     AAsi    A    T        0      0        2 
   6    chr6_37032376     AKia    A    T        1      2        2 
   6    chr6_37032376     AOna    A    T        0      0        2 
   6    chr6_37032376     ASom    A    T        0      0        2 
   6    chr6_37032376     HCab    A    T        0      0        2 
   6    chr6_37032376     HPrz    A    T        0      0        2 
   6    chr6_37032376     ZBoe    A    T        0      0        2 
   6    chr6_37032376     ZGre    A    T        0      0        2 
   6    chr6_37032376     ZHar    A    T        0      0        2 
   6    chr6_37032376   Sample    A    T        0      0        2 
   6    chr6_37032500     AAsi    A    T        0      0        2 
   6    chr6_37032500     AKia    A    T        1      2        2 
   6    chr6_37032500     AOna    A    T        1      2        2 
   6    chr6_37032500     ASom    A    T        0      0        2 
   6    chr6_37032500     HCab    A    T        0      0        2 
   6    chr6_37032500     HPrz    A    T        0      0        2 
   6    chr6_37032500     ZBoe    A    T        0      0        2 
   6    chr6_37032500     ZGre    A    T        0      0        2 
   6    chr6_37032500     ZHar    A    T        0      0        2 
   6    chr6_37032500   Sample    A    T        0      0        2 
   6    chr6_37034907     AAsi    T    A        0      0        2 
   6    chr6_37034907     AKia    T    A        0      0        2 
   6    chr6_37034907     AOna    T    A        0      0        2 
   6    chr6_37034907     ASom    T    A        0      0        2 
   6    chr6_37034907     HCab    T    A        1      2        2 
   6    chr6_37034907     HPrz    T    A        1      2        2 
   6    chr6_37034907     ZBoe    T    A        0      0        2 
   6    chr6_37034907     ZGre    T    A        0      0        2 
   6    chr6_37034907     ZHar    T    A        0      0        2 
   6    chr6_37034907   Sample    T    A        0      0        2 
   6    chr6_37047154     AAsi    T    A        0      0        2 
   6    chr6_37047154     AKia    T    A        0      0        2 
   6    chr6_37047154     AOna    T    A        0      0        2 
   6    chr6_37047154     ASom    T    A        0      0        2 
   6    chr6_37047154     HCab    T    A        1      2        2 
   6    chr6_37047154     HPrz    T    A        1      2        2 
   6    chr6_37047154     ZBoe    T    A        0      0        2 
   6    chr6_37047154     ZGre    T    A        0      0        2 
   6    chr6_37047154     ZHar    T    A        0      0        2 
   6    chr6_37047154   Sample    T    A        0      0        2 
   6    chr6_37051025     AAsi    T    G        1      2        2 
   6    chr6_37051025     AKia    T    G        0      0        2 
   6    chr6_37051025     AOna    T    G        0      0        2 
   6    chr6_37051025     ASom    T    G        1      2        2 
   6    chr6_37051025     HCab    T    G        0      0        2 
   6    chr6_37051025     HPrz    T    G        0      0        2 
   6    chr6_37051025     ZBoe    T    G        0      0        2 
   6    chr6_37051025     ZGre    T    G        0      0        2 
   6    chr6_37051025     ZHar    T    G        0      0        2 
   6    chr6_37051025   Sample    T    G        1      2        2 
   6    chr6_37076201     AAsi    C    G        0      0        2 
   6    chr6_37076201     AKia    C    G        1      2        2 
   6    chr6_37076201     AOna    C    G        1      2        2 
   6    chr6_37076201     ASom    C    G        0      0        2 
   6    chr6_37076201     HCab    C    G        0      0        2 
   6    chr6_37076201     HPrz    C    G        0      0        2 
   6    chr6_37076201     ZBoe    C    G        0      0        2 
   6    chr6_37076201     ZGre    C    G        0      0        2 
   6    chr6_37076201     ZHar    C    G        0      0        2 
   6    chr6_37076201   Sample    C    G        0      0        2 
   6    chr6_37079074     AAsi    G    C        0      0        2 
   6    chr6_37079074     AKia    G    C        0      0        2 
   6    chr6_37079074     AOna    G    C        0      0        2 
   6    chr6_37079074     ASom    G    C        0      0        2 
   6    chr6_37079074     HCab    G    C        0      0        2 
   6    chr6_37079074     HPrz    G    C        0      0        2 
   6    chr6_37079074     ZBoe    G    C        0      0        2 
   6    chr6_37079074     ZGre    G    C      0.5      1        2 
   6    chr6_37079074     ZHar    G    C        0      0        2 
   6    chr6_37079074   Sample    G    C        0      0        2 
   6    chr6_37096050     AAsi    A    C        0      0        2 
   6    chr6_37096050     AKia    A    C        1      2        2 
   6    chr6_37096050     AOna    A    C      0.5      1        2 
   6    chr6_37096050     ASom    A    C        0      0        2 
   6    chr6_37096050     HCab    A    C        0      0        2 
   6    chr6_37096050     HPrz    A    C        0      0        2 
   6    chr6_37096050     ZBoe    A    C        0      0        2 
   6    chr6_37096050     ZGre    A    C        0      0        2 
   6    chr6_37096050     ZHar    A    C        0      0        2 
   6    chr6_37096050   Sample    A    C        0      0        2 
   6    chr6_37104719     AAsi    T    A        0      0        2 
   6    chr6_37104719     AKia    T    A        0      0        2 
   6    chr6_37104719     AOna    T    A        0      0        2 
   6    chr6_37104719     ASom    T    A        0      0        2 
   6    chr6_37104719     HCab    T    A        0      0        2 
   6    chr6_37104719     HPrz    T    A        0      0        2 
   6    chr6_37104719     ZBoe    T    A        0      0        2 
   6    chr6_37104719     ZGre    T    A        0      0        2 
   6    chr6_37104719     ZHar    T    A        1      2        2 
   6    chr6_37104719   Sample    T    A        0      0        2 
   6    chr6_37108198     AAsi    A    T        0      0        2 
   6    chr6_37108198     AKia    A    T        1      2        2 
   6    chr6_37108198     AOna    A    T      0.5      1        2 
   6    chr6_37108198     ASom    A    T        0      0        2 
   6    chr6_37108198     HCab    A    T        0      0        2 
   6    chr6_37108198     HPrz    A    T        0      0        2 
   6    chr6_37108198     ZBoe    A    T        0      0        2 
   6    chr6_37108198     ZGre    A    T        0      0        2 
   6    chr6_37108198     ZHar    A    T        0      0        2 
   6    chr6_37108198   Sample    A    T        0      0        2 
   6    chr6_37109448     AAsi    G    C        0      0        2 
   6    chr6_37109448     AKia    G    C        0      0        2 
   6    chr6_37109448     AOna    G    C        0      0        2 
   6    chr6_37109448     ASom    G    C        0      0        2 
   6    chr6_37109448     HCab    G    C        0      0        2 
   6    chr6_37109448     HPrz    G    C        0      0        2 
   6    chr6_37109448     ZBoe    G    C        0      0        2 
   6    chr6_37109448     ZGre    G    C      0.5      1        2 
   6    chr6_37109448     ZHar    G    C        0      0        2 
   6    chr6_37109448   Sample    G    C        0      0        2 
   6    chr6_37142010     AAsi    C    A        0      0        2 
   6    chr6_37142010     AKia    C    A        0      0        2 
   6    chr6_37142010     AOna    C    A        0      0        2 
   6    chr6_37142010     ASom    C    A        0      0        2 
   6    chr6_37142010     HCab    C    A        1      2        2 
   6    chr6_37142010     HPrz    C    A        1      2        2 
   6    chr6_37142010     ZBoe    C    A        0      0        2 
   6    chr6_37142010     ZGre    C    A        0      0        2 
   6    chr6_37142010     ZHar    C    A        0      0        2 
   6    chr6_37142010   Sample    C    A        0      0        2 
   6    chr6_37157270     AAsi    C    A        0      0        2 
   6    chr6_37157270     AKia    C    A        0      0        2 
   6    chr6_37157270     AOna    C    A        0      0        2 
   6    chr6_37157270     ASom    C    A        0      0        2 
   6    chr6_37157270     HCab    C    A        1      2        2 
   6    chr6_37157270     HPrz    C    A        1      2        2 
   6    chr6_37157270     ZBoe    C    A        0      0        2 
   6    chr6_37157270     ZGre    C    A        0      0        2 
   6    chr6_37157270     ZHar    C    A        0      0        2 
   6    chr6_37157270   Sample    C    A        0      0        2 
   6    chr6_37177734     AAsi    A    C        0      0        2 
   6    chr6_37177734     AKia    A    C        0      0        2 
   6    chr6_37177734     AOna    A    C        0      0        2 
   6    chr6_37177734     ASom    A    C        0      0        2 
   6    chr6_37177734     HCab    A    C        0      0        2 
   6    chr6_37177734     HPrz    A    C        0      0        2 
   6    chr6_37177734     ZBoe    A    C        1      2        2 
   6    chr6_37177734     ZGre    A    C      0.5      1        2 
   6    chr6_37177734     ZHar    A    C        0      0        2 
   6    chr6_37177734   Sample    A    C        0      0        2 
   6    chr6_37199733     AAsi    A    C        0      0        2 
   6    chr6_37199733     AKia    A    C        0      0        2 
   6    chr6_37199733     AOna    A    C        0      0        2 
   6    chr6_37199733     ASom    A    C        0      0        2 
   6    chr6_37199733     HCab    A    C        1      2        2 
   6    chr6_37199733     HPrz    A    C        1      2        2 
   6    chr6_37199733     ZBoe    A    C        0      0        2 
   6    chr6_37199733     ZGre    A    C        0      0        2 
   6    chr6_37199733     ZHar    A    C        0      0        2 
   6    chr6_37199733   Sample    A    C        0      0        2 
   6    chr6_37202834     AAsi    T    G        0      0        2 
   6    chr6_37202834     AKia    T    G      0.5      1        2 
   6    chr6_37202834     AOna    T    G        0      0        2 
   6    chr6_37202834     ASom    T    G        0      0        2 
   6    chr6_37202834     HCab    T    G        0      0        2 
   6    chr6_37202834     HPrz    T    G        0      0        2 
   6    chr6_37202834     ZBoe    T    G        1      2        2 
   6    chr6_37202834     ZGre    T    G        1      2        2 
   6    chr6_37202834     ZHar    T    G        1      2        2 
   6    chr6_37202834   Sample    T    G        0      0        2 
   6    chr6_37228331     AAsi    A    T        0      0        2 
   6    chr6_37228331     AKia    A    T        0      0        2 
   6    chr6_37228331     AOna    A    T      0.5      1        2 
   6    chr6_37228331     ASom    A    T        0      0        2 
   6    chr6_37228331     HCab    A    T        0      0        2 
   6    chr6_37228331     HPrz    A    T        0      0        2 
   6    chr6_37228331     ZBoe    A    T        0      0        2 
   6    chr6_37228331     ZGre    A    T        0      0        2 
   6    chr6_37228331     ZHar    A    T        0      0        2 
   6    chr6_37228331   Sample    A    T        0      0        2 
   6    chr6_37233745     AAsi    G    C        0      0        2 
   6    chr6_37233745     AKia    G    C        0      0        2 
   6    chr6_37233745     AOna    G    C      0.5      1        2 
   6    chr6_37233745     ASom    G    C        0      0        2 
   6    chr6_37233745     HCab    G    C        0      0        2 
   6    chr6_37233745     HPrz    G    C        0      0        2 
   6    chr6_37233745     ZBoe    G    C        0      0        2 
   6    chr6_37233745     ZGre    G    C        0      0        2 
   6    chr6_37233745     ZHar    G    C        0      0        2 
   6    chr6_37233745   Sample    G    C        0      0        2 
   6    chr6_37236632     AAsi    A    C        0      0        2 
   6    chr6_37236632     AKia    A    C        0      0        2 
   6    chr6_37236632     AOna    A    C        0      0        2 
   6    chr6_37236632     ASom    A    C        0      0        2 
   6    chr6_37236632     HCab    A    C        0      0        2 
   6    chr6_37236632     HPrz    A    C        0      0        2 
   6    chr6_37236632     ZBoe    A    C        0      0        2 
   6    chr6_37236632     ZGre    A    C        0      0        2 
   6    chr6_37236632     ZHar    A    C      0.5      1        2 
   6    chr6_37236632   Sample    A    C        0      0        2 
   6    chr6_37254753     AAsi    T    G        0      0        2 
   6    chr6_37254753     AKia    T    G        0      0        2 
   6    chr6_37254753     AOna    T    G        0      0        2 
   6    chr6_37254753     ASom    T    G        0      0        2 
   6    chr6_37254753     HCab    T    G        1      2        2 
   6    chr6_37254753     HPrz    T    G        1      2        2 
   6    chr6_37254753     ZBoe    T    G        0      0        2 
   6    chr6_37254753     ZGre    T    G        0      0        2 
   6    chr6_37254753     ZHar    T    G        0      0        2 
   6    chr6_37254753   Sample    T    G        0      0        2 
   6    chr6_37271827     AAsi    C    A        0      0        2 
   6    chr6_37271827     AKia    C    A        0      0        2 
   6    chr6_37271827     AOna    C    A        0      0        2 
   6    chr6_37271827     ASom    C    A        0      0        2 
   6    chr6_37271827     HCab    C    A        0      0        2 
   6    chr6_37271827     HPrz    C    A        0      0        2 
   6    chr6_37271827     ZBoe    C    A        1      2        2 
   6    chr6_37271827     ZGre    C    A        1      2        2 
   6    chr6_37271827     ZHar    C    A        0      0        2 
   6    chr6_37271827   Sample    C    A        0      0        2 
   6    chr6_37272145     AAsi    G    C        0      0        2 
   6    chr6_37272145     AKia    G    C        0      0        2 
   6    chr6_37272145     AOna    G    C        0      0        2 
   6    chr6_37272145     ASom    G    C      0.5      1        2 
   6    chr6_37272145     HCab    G    C        0      0        2 
   6    chr6_37272145     HPrz    G    C        0      0        2 
   6    chr6_37272145     ZBoe    G    C        0      0        2 
   6    chr6_37272145     ZGre    G    C        0      0        2 
   6    chr6_37272145     ZHar    G    C        0      0        2 
   6    chr6_37272145   Sample    G    C        0      0        2 
   6    chr6_37280351     AAsi    A    C        0      0        2 
   6    chr6_37280351     AKia    A    C        0      0        2 
   6    chr6_37280351     AOna    A    C        0      0        2 
   6    chr6_37280351     ASom    A    C        0      0        2 
   6    chr6_37280351     HCab    A    C      0.5      1        2 
   6    chr6_37280351     HPrz    A    C        0      0        2 
   6    chr6_37280351     ZBoe    A    C        0      0        2 
   6    chr6_37280351     ZGre    A    C        0      0        2 
   6    chr6_37280351     ZHar    A    C        0      0        2 
   6    chr6_37280351   Sample    A    C        0      0        2 
   6    chr6_37282704     AAsi    T    G        0      0        2 
   6    chr6_37282704     AKia    T    G        0      0        2 
   6    chr6_37282704     AOna    T    G        0      0        2 
   6    chr6_37282704     ASom    T    G        0      0        2 
   6    chr6_37282704     HCab    T    G        0      0        2 
   6    chr6_37282704     HPrz    T    G        0      0        2 
   6    chr6_37282704     ZBoe    T    G      0.5      1        2 
   6    chr6_37282704     ZGre    T    G        0      0        2 
   6    chr6_37282704     ZHar    T    G        0      0        2 
   6    chr6_37282704   Sample    T    G        0      0        2 
   6    chr6_37285935     AAsi    T    G      0.5      1        2 
   6    chr6_37285935     AKia    T    G        0      0        2 
   6    chr6_37285935     AOna    T    G        0      0        2 
   6    chr6_37285935     ASom    T    G        0      0        2 
   6    chr6_37285935     HCab    T    G        0      0        2 
   6    chr6_37285935     HPrz    T    G        0      0        2 
   6    chr6_37285935     ZBoe    T    G        0      0        2 
   6    chr6_37285935     ZGre    T    G        0      0        2 
   6    chr6_37285935     ZHar    T    G        0      0        2 
   6    chr6_37285935   Sample    T    G        1      2        2 
   6    chr6_37290357     AAsi    T    A        0      0        2 
   6    chr6_37290357     AKia    T    A        0      0        2 
   6    chr6_37290357     AOna    T    A        0      0        2 
   6    chr6_37290357     ASom    T    A        0      0        2 
   6    chr6_37290357     HCab    T    A        0      0        2 
   6    chr6_37290357     HPrz    T    A        0      0        2 
   6    chr6_37290357     ZBoe    T    A      0.5      1        2 
   6    chr6_37290357     ZGre    T    A        0      0        2 
   6    chr6_37290357     ZHar    T    A        0      0        2 
   6    chr6_37290357   Sample    T    A        0      0        2 
   6    chr6_37349868     AAsi    C    A        0      0        2 
   6    chr6_37349868     AKia    C    A        0      0        2 
   6    chr6_37349868     AOna    C    A        0      0        2 
   6    chr6_37349868     ASom    C    A        0      0        2 
   6    chr6_37349868     HCab    C    A        0      0        2 
   6    chr6_37349868     HPrz    C    A      0.5      1        2 
   6    chr6_37349868     ZBoe    C    A        0      0        2 
   6    chr6_37349868     ZGre    C    A        0      0        2 
   6    chr6_37349868     ZHar    C    A        0      0        2 
   6    chr6_37349868   Sample    C    A        0      0        2 
   6    chr6_37354853     AAsi    C    G        0      0        2 
   6    chr6_37354853     AKia    C    G        0      0        2 
   6    chr6_37354853     AOna    C    G        0      0        2 
   6    chr6_37354853     ASom    C    G        1      2        2 
   6    chr6_37354853     HCab    C    G        0      0        2 
   6    chr6_37354853     HPrz    C    G        0      0        2 
   6    chr6_37354853     ZBoe    C    G        0      0        2 
   6    chr6_37354853     ZGre    C    G        0      0        2 
   6    chr6_37354853     ZHar    C    G        0      0        2 
   6    chr6_37354853   Sample    C    G        0      0        2 
   6    chr6_37372184     AAsi    T    G        0      0        2 
   6    chr6_37372184     AKia    T    G        0      0        2 
   6    chr6_37372184     AOna    T    G        0      0        2 
   6    chr6_37372184     ASom    T    G        0      0        2 
   6    chr6_37372184     HCab    T    G        0      0        2 
   6    chr6_37372184     HPrz    T    G        0      0        2 
   6    chr6_37372184     ZBoe    T    G      0.5      1        2 
   6    chr6_37372184     ZGre    T    G        0      0        2 
   6    chr6_37372184     ZHar    T    G        0      0        2 
   6    chr6_37372184   Sample    T    G        0      0        2 
   6    chr6_37393289     AAsi    G    T        0      0        2 
   6    chr6_37393289     AKia    G    T        0      0        2 
   6    chr6_37393289     AOna    G    T        0      0        2 
   6    chr6_37393289     ASom    G    T        1      2        2 
   6    chr6_37393289     HCab    G    T        0      0        2 
   6    chr6_37393289     HPrz    G    T        0      0        2 
   6    chr6_37393289     ZBoe    G    T        0      0        2 
   6    chr6_37393289     ZGre    G    T        0      0        2 
   6    chr6_37393289     ZHar    G    T        0      0        2 
   6    chr6_37393289   Sample    G    T        0      0        2 
   6    chr6_37419639     AAsi    G    T        0      0        2 
   6    chr6_37419639     AKia    G    T        0      0        2 
   6    chr6_37419639     AOna    G    T        0      0        2 
   6    chr6_37419639     ASom    G    T        0      0        2 
   6    chr6_37419639     HCab    G    T      0.5      1        2 
   6    chr6_37419639     HPrz    G    T        0      0        2 
   6    chr6_37419639     ZBoe    G    T        0      0        2 
   6    chr6_37419639     ZGre    G    T        0      0        2 
   6    chr6_37419639     ZHar    G    T        0      0        2 
   6    chr6_37419639   Sample    G    T        0      0        2 
   6    chr6_37485532     AAsi    G    T        0      0        2 
   6    chr6_37485532     AKia    G    T        0      0        2 
   6    chr6_37485532     AOna    G    T        0      0        2 
   6    chr6_37485532     ASom    G    T        0      0        2 
   6    chr6_37485532     HCab    G    T        1      2        2 
   6    chr6_37485532     HPrz    G    T        1      2        2 
   6    chr6_37485532     ZBoe    G    T        0      0        2 
   6    chr6_37485532     ZGre    G    T        0      0        2 
   6    chr6_37485532     ZHar    G    T        0      0        2 
   6    chr6_37485532   Sample    G    T        0      0        2 
   6    chr6_37501930     AAsi    G    T        0      0        2 
   6    chr6_37501930     AKia    G    T        0      0        2 
   6    chr6_37501930     AOna    G    T        0      0        2 
   6    chr6_37501930     ASom    G    T        0      0        2 
   6    chr6_37501930     HCab    G    T        0      0        2 
   6    chr6_37501930     HPrz    G    T        0      0        2 
   6    chr6_37501930     ZBoe    G    T      0.5      1        2 
   6    chr6_37501930     ZGre    G    T        0      0        2 
   6    chr6_37501930     ZHar    G    T        0      0        2 
   6    chr6_37501930   Sample    G    T        0      0        2 
   6    chr6_37519419     AAsi    G    T        0      0        2 
   6    chr6_37519419     AKia    G    T        0      0        2 
   6    chr6_37519419     AOna    G    T        0      0        2 
   6    chr6_37519419     ASom    G    T        0      0        2 
   6    chr6_37519419     HCab    G    T        1      2        2 
   6    chr6_37519419     HPrz    G    T        1      2        2 
   6    chr6_37519419     ZBoe    G    T        0      0        2 
   6    chr6_37519419     ZGre    G    T        0      0        2 
   6    chr6_37519419     ZHar    G    T        0      0        2 
   6    chr6_37519419   Sample    G    T        0      0        2 
   6    chr6_37565623     AAsi    A    C        0      0        2 
   6    chr6_37565623     AKia    A    C        0      0        2 
   6    chr6_37565623     AOna    A    C      0.5      1        2 
   6    chr6_37565623     ASom    A    C        0      0        2 
   6    chr6_37565623     HCab    A    C        0      0        2 
   6    chr6_37565623     HPrz    A    C        0      0        2 
   6    chr6_37565623     ZBoe    A    C        0      0        2 
   6    chr6_37565623     ZGre    A    C        0      0        2 
   6    chr6_37565623     ZHar    A    C        0      0        2 
   6    chr6_37565623   Sample    A    C        0      0        2 
   6    chr6_37596284     AAsi    T    A        0      0        2 
   6    chr6_37596284     AKia    T    A        1      2        2 
   6    chr6_37596284     AOna    T    A      0.5      1        2 
   6    chr6_37596284     ASom    T    A        0      0        2 
   6    chr6_37596284     HCab    T    A        0      0        2 
   6    chr6_37596284     HPrz    T    A        0      0        2 
   6    chr6_37596284     ZBoe    T    A        1      2        2 
   6    chr6_37596284     ZGre    T    A        0      0        2 
   6    chr6_37596284     ZHar    T    A        0      0        2 
   6    chr6_37596284   Sample    T    A        0      0        2 
   6    chr6_37624973     AAsi    G    T        0      0        2 
   6    chr6_37624973     AKia    G    T        0      0        2 
   6    chr6_37624973     AOna    G    T        0      0        2 
   6    chr6_37624973     ASom    G    T        0      0        2 
   6    chr6_37624973     HCab    G    T        0      0        2 
   6    chr6_37624973     HPrz    G    T        0      0        2 
   6    chr6_37624973     ZBoe    G    T        0      0        2 
   6    chr6_37624973     ZGre    G    T      0.5      1        2 
   6    chr6_37624973     ZHar    G    T        0      0        2 
   6    chr6_37624973   Sample    G    T        0      0        2 
   6    chr6_37659495     AAsi    C    G        0      0        2 
   6    chr6_37659495     AKia    C    G        0      0        2 
   6    chr6_37659495     AOna    C    G      0.5      1        2 
   6    chr6_37659495     ASom    C    G        0      0        2 
   6    chr6_37659495     HCab    C    G        0      0        2 
   6    chr6_37659495     HPrz    C    G        0      0        2 
   6    chr6_37659495     ZBoe    C    G        0      0        2 
   6    chr6_37659495     ZGre    C    G        0      0        2 
   6    chr6_37659495     ZHar    C    G        0      0        2 
   6    chr6_37659495   Sample    C    G        0      0        2 
   6    chr6_37666848     AAsi    T    A        0      0        2 
   6    chr6_37666848     AKia    T    A        0      0        2 
   6    chr6_37666848     AOna    T    A      0.5      1        2 
   6    chr6_37666848     ASom    T    A        0      0        2 
   6    chr6_37666848     HCab    T    A        0      0        2 
   6    chr6_37666848     HPrz    T    A        0      0        2 
   6    chr6_37666848     ZBoe    T    A        0      0        2 
   6    chr6_37666848     ZGre    T    A        0      0        2 
   6    chr6_37666848     ZHar    T    A        0      0        2 
   6    chr6_37666848   Sample    T    A        0      0        2 
   6    chr6_37681201     AAsi    C    G        0      0        2 
   6    chr6_37681201     AKia    C    G        0      0        2 
   6    chr6_37681201     AOna    C    G        0      0        2 
   6    chr6_37681201     ASom    C    G        0      0        2 
   6    chr6_37681201     HCab    C    G        0      0        2 
   6    chr6_37681201     HPrz    C    G        0      0        2 
   6    chr6_37681201     ZBoe    C    G        0      0        2 
   6    chr6_37681201     ZGre    C    G      0.5      1        2 
   6    chr6_37681201     ZHar    C    G        0      0        2 
   6    chr6_37681201   Sample    C    G        0      0        2 
   6    chr6_37686581     AAsi    A    T        0      0        2 
   6    chr6_37686581     AKia    A    T        0      0        2 
   6    chr6_37686581     AOna    A    T        0      0        2 
   6    chr6_37686581     ASom    A    T        0      0        2 
   6    chr6_37686581     HCab    A    T      0.5      1        2 
   6    chr6_37686581     HPrz    A    T        0      0        2 
   6    chr6_37686581     ZBoe    A    T        0      0        2 
   6    chr6_37686581     ZGre    A    T        0      0        2 
   6    chr6_37686581     ZHar    A    T        0      0        2 
   6    chr6_37686581   Sample    A    T        0      0        2 
   6    chr6_37721595     AAsi    A    T        0      0        2 
   6    chr6_37721595     AKia    A    T        1      2        2 
   6    chr6_37721595     AOna    A    T      0.5      1        2 
   6    chr6_37721595     ASom    A    T        0      0        2 
   6    chr6_37721595     HCab    A    T        0      0        2 
   6    chr6_37721595     HPrz    A    T        0      0        2 
   6    chr6_37721595     ZBoe    A    T        0      0        2 
   6    chr6_37721595     ZGre    A    T        0      0        2 
   6    chr6_37721595     ZHar    A    T        0      0        2 
   6    chr6_37721595   Sample    A    T        0      0        2 
   6    chr6_37721607     AAsi    T    G        0      0        2 
   6    chr6_37721607     AKia    T    G        1      2        2 
   6    chr6_37721607     AOna    T    G      0.5      1        2 
   6    chr6_37721607     ASom    T    G        0      0        2 
   6    chr6_37721607     HCab    T    G        0      0        2 
   6    chr6_37721607     HPrz    T    G        0      0        2 
   6    chr6_37721607     ZBoe    T    G        0      0        2 
   6    chr6_37721607     ZGre    T    G        0      0        2 
   6    chr6_37721607     ZHar    T    G        0      0        2 
   6    chr6_37721607   Sample    T    G        0      0        2 
   6    chr6_37723248     AAsi    G    T        0      0        2 
   6    chr6_37723248     AKia    G    T        0      0        2 
   6    chr6_37723248     AOna    G    T        0      0        2 
   6    chr6_37723248     ASom    G    T        0      0        2 
   6    chr6_37723248     HCab    G    T        0      0        2 
   6    chr6_37723248     HPrz    G    T        1      2        2 
   6    chr6_37723248     ZBoe    G    T        0      0        2 
   6    chr6_37723248     ZGre    G    T        0      0        2 
   6    chr6_37723248     ZHar    G    T        0      0        2 
   6    chr6_37723248   Sample    G    T        0      0        2 
   6    chr6_37774324     AAsi    A    T        0      0        2 
   6    chr6_37774324     AKia    A    T        0      0        2 
   6    chr6_37774324     AOna    A    T      0.5      1        2 
   6    chr6_37774324     ASom    A    T        0      0        2 
   6    chr6_37774324     HCab    A    T        0      0        2 
   6    chr6_37774324     HPrz    A    T        0      0        2 
   6    chr6_37774324     ZBoe    A    T        0      0        2 
   6    chr6_37774324     ZGre    A    T        0      0        2 
   6    chr6_37774324     ZHar    A    T        0      0        2 
   6    chr6_37774324   Sample    A    T        0      0        2 
   6    chr6_37806092     AAsi    T    G        0      0        2 
   6    chr6_37806092     AKia    T    G        0      0        2 
   6    chr6_37806092     AOna    T    G        0      0        2 
   6    chr6_37806092     ASom    T    G        0      0        2 
   6    chr6_37806092     HCab    T    G      0.5      1        2 
   6    chr6_37806092     HPrz    T    G        0      0        2 
   6    chr6_37806092     ZBoe    T    G        0      0        2 
   6    chr6_37806092     ZGre    T    G        0      0        2 
   6    chr6_37806092     ZHar    T    G        0      0        2 
   6    chr6_37806092   Sample    T    G        0      0        2 
   6    chr6_37828195     AAsi    C    G        0      0        2 
   6    chr6_37828195     AKia    C    G        0      0        2 
   6    chr6_37828195     AOna    C    G        1      2        2 
   6    chr6_37828195     ASom    C    G        0      0        2 
   6    chr6_37828195     HCab    C    G        0      0        2 
   6    chr6_37828195     HPrz    C    G        0      0        2 
   6    chr6_37828195     ZBoe    C    G        0      0        2 
   6    chr6_37828195     ZGre    C    G        0      0        2 
   6    chr6_37828195     ZHar    C    G        0      0        2 
   6    chr6_37828195   Sample    C    G        0      0        2 
   6    chr6_37841469     AAsi    C    G        0      0        2 
   6    chr6_37841469     AKia    C    G        1      2        2 
   6    chr6_37841469     AOna    C    G        1      2        2 
   6    chr6_37841469     ASom    C    G        0      0        2 
   6    chr6_37841469     HCab    C    G        0      0        2 
   6    chr6_37841469     HPrz    C    G        0      0        2 
   6    chr6_37841469     ZBoe    C    G        0      0        2 
   6    chr6_37841469     ZGre    C    G        0      0        2 
   6    chr6_37841469     ZHar    C    G        0      0        2 
   6    chr6_37841469   Sample    C    G        0      0        2 
   6    chr6_37852943     AAsi    C    A        0      0        2 
   6    chr6_37852943     AKia    C    A        0      0        2 
   6    chr6_37852943     AOna    C    A        0      0        2 
   6    chr6_37852943     ASom    C    A        0      0        2 
   6    chr6_37852943     HCab    C    A        1      2        2 
   6    chr6_37852943     HPrz    C    A        1      2        2 
   6    chr6_37852943     ZBoe    C    A        0      0        2 
   6    chr6_37852943     ZGre    C    A        0      0        2 
   6    chr6_37852943     ZHar    C    A        0      0        2 
   6    chr6_37852943   Sample    C    A        0      0        2 
   6    chr6_37854230     AAsi    T    A        0      0        2 
   6    chr6_37854230     AKia    T    A        0      0        2 
   6    chr6_37854230     AOna    T    A        0      0        2 
   6    chr6_37854230     ASom    T    A        0      0        2 
   6    chr6_37854230     HCab    T    A        0      0        2 
   6    chr6_37854230     HPrz    T    A        0      0        2 
   6    chr6_37854230     ZBoe    T    A        0      0        2 
   6    chr6_37854230     ZGre    T    A        0      0        2 
   6    chr6_37854230     ZHar    T    A        1      2        2 
   6    chr6_37854230   Sample    T    A        0      0        2 
   6    chr6_37881334     AAsi    G    C        0      0        2 
   6    chr6_37881334     AKia    G    C        0      0        2 
   6    chr6_37881334     AOna    G    C        0      0        2 
   6    chr6_37881334     ASom    G    C        0      0        2 
   6    chr6_37881334     HCab    G    C        0      0        2 
   6    chr6_37881334     HPrz    G    C        0      0        2 
   6    chr6_37881334     ZBoe    G    C      0.5      1        2 
   6    chr6_37881334     ZGre    G    C        0      0        2 
   6    chr6_37881334     ZHar    G    C        0      0        2 
   6    chr6_37881334   Sample    G    C        0      0        2 
   6    chr6_37898502     AAsi    C    A        0      0        2 
   6    chr6_37898502     AKia    C    A        0      0        2 
   6    chr6_37898502     AOna    C    A        0      0        2 
   6    chr6_37898502     ASom    C    A        0      0        2 
   6    chr6_37898502     HCab    C    A        0      0        2 
   6    chr6_37898502     HPrz    C    A        0      0        2 
   6    chr6_37898502     ZBoe    C    A        0      0        2 
   6    chr6_37898502     ZGre    C    A        0      0        2 
   6    chr6_37898502     ZHar    C    A      0.5      1        2 
   6    chr6_37898502   Sample    C    A        0      0        2 
   6    chr6_37904413     AAsi    A    C        0      0        2 
   6    chr6_37904413     AKia    A    C        0      0        2 
   6    chr6_37904413     AOna    A    C        0      0        2 
   6    chr6_37904413     ASom    A    C        0      0        2 
   6    chr6_37904413     HCab    A    C        1      2        2 
   6    chr6_37904413     HPrz    A    C        1      2        2 
   6    chr6_37904413     ZBoe    A    C        0      0        2 
   6    chr6_37904413     ZGre    A    C        0      0        2 
   6    chr6_37904413     ZHar    A    C        0      0        2 
   6    chr6_37904413   Sample    A    C        0      0        2 
   6    chr6_37986024     AAsi    A    C        0      0        2 
   6    chr6_37986024     AKia    A    C        0      0        2 
   6    chr6_37986024     AOna    A    C        1      2        2 
   6    chr6_37986024     ASom    A    C        0      0        2 
   6    chr6_37986024     HCab    A    C        0      0        2 
   6    chr6_37986024     HPrz    A    C        0      0        2 
   6    chr6_37986024     ZBoe    A    C        0      0        2 
   6    chr6_37986024     ZGre    A    C        0      0        2 
   6    chr6_37986024     ZHar    A    C        0      0        2 
   6    chr6_37986024   Sample    A    C        0      0        2 
   6    chr6_37992130     AAsi    T    A        0      0        2 
   6    chr6_37992130     AKia    T    A        0      0        2 
   6    chr6_37992130     AOna    T    A        0      0        2 
   6    chr6_37992130     ASom    T    A        0      0        2 
   6    chr6_37992130     HCab    T    A        0      0        2 
   6    chr6_37992130     HPrz    T    A      0.5      1        2 
   6    chr6_37992130     ZBoe    T    A        0      0        2 
   6    chr6_37992130     ZGre    T    A        0      0        2 
   6    chr6_37992130     ZHar    T    A        0      0        2 
   6    chr6_37992130   Sample    T    A        0      0        2 
   6    chr6_38015579     AAsi    A    T        0      0        2 
   6    chr6_38015579     AKia    A    T        0      0        2 
   6    chr6_38015579     AOna    A    T        0      0        2 
   6    chr6_38015579     ASom    A    T        0      0        2 
   6    chr6_38015579     HCab    A    T        1      2        2 
   6    chr6_38015579     HPrz    A    T        1      2        2 
   6    chr6_38015579     ZBoe    A    T        0      0        2 
   6    chr6_38015579     ZGre    A    T        0      0        2 
   6    chr6_38015579     ZHar    A    T        0      0        2 
   6    chr6_38015579   Sample    A    T        0      0        2 
   6    chr6_38051323     AAsi    A    C        0      0        2 
   6    chr6_38051323     AKia    A    C        0      0        2 
   6    chr6_38051323     AOna    A    C        0      0        2 
   6    chr6_38051323     ASom    A    C        0      0        2 
   6    chr6_38051323     HCab    A    C      0.5      1        2 
   6    chr6_38051323     HPrz    A    C        0      0        2 
   6    chr6_38051323     ZBoe    A    C        0      0        2 
   6    chr6_38051323     ZGre    A    C        0      0        2 
   6    chr6_38051323     ZHar    A    C        0      0        2 
   6    chr6_38051323   Sample    A    C        0      0        2 
   6    chr6_38055539     AAsi    C    G        0      0        2 
   6    chr6_38055539     AKia    C    G        0      0        2 
   6    chr6_38055539     AOna    C    G      0.5      1        2 
   6    chr6_38055539     ASom    C    G        0      0        2 
   6    chr6_38055539     HCab    C    G        0      0        2 
   6    chr6_38055539     HPrz    C    G        0      0        2 
   6    chr6_38055539     ZBoe    C    G        0      0        2 
   6    chr6_38055539     ZGre    C    G        0      0        2 
   6    chr6_38055539     ZHar    C    G        0      0        2 
   6    chr6_38055539   Sample    C    G        0      0        2 
   6    chr6_38097851     AAsi    G    T        0      0        2 
   6    chr6_38097851     AKia    G    T        0      0        2 
   6    chr6_38097851     AOna    G    T        0      0        2 
   6    chr6_38097851     ASom    G    T        0      0        2 
   6    chr6_38097851     HCab    G    T        1      2        2 
   6    chr6_38097851     HPrz    G    T        1      2        2 
   6    chr6_38097851     ZBoe    G    T        0      0        2 
   6    chr6_38097851     ZGre    G    T        0      0        2 
   6    chr6_38097851     ZHar    G    T        0      0        2 
   6    chr6_38097851   Sample    G    T        0      0        2 
   6    chr6_38147515     AAsi    C    A        0      0        2 
   6    chr6_38147515     AKia    C    A        0      0        2 
   6    chr6_38147515     AOna    C    A        0      0        2 
   6    chr6_38147515     ASom    C    A        0      0        2 
   6    chr6_38147515     HCab    C    A        0      0        2 
   6    chr6_38147515     HPrz    C    A        0      0        2 
   6    chr6_38147515     ZBoe    C    A      0.5      1        2 
   6    chr6_38147515     ZGre    C    A        0      0        2 
   6    chr6_38147515     ZHar    C    A        0      0        2 
   6    chr6_38147515   Sample    C    A        0      0        2 
   6    chr6_38173880     AAsi    C    A        0      0        2 
   6    chr6_38173880     AKia    C    A        0      0        2 
   6    chr6_38173880     AOna    C    A        0      0        2 
   6    chr6_38173880     ASom    C    A        0      0        2 
   6    chr6_38173880     HCab    C    A        0      0        2 
   6    chr6_38173880     HPrz    C    A        0      0        2 
   6    chr6_38173880     ZBoe    C    A        0      0        2 
   6    chr6_38173880     ZGre    C    A        0      0        2 
   6    chr6_38173880     ZHar    C    A      0.5      1        2 
   6    chr6_38173880   Sample    C    A        0      0        2 
   6    chr6_38222450     AAsi    T    A        1      2        2 
   6    chr6_38222450     AKia    T    A        0      0        2 
   6    chr6_38222450     AOna    T    A        0      0        2 
   6    chr6_38222450     ASom    T    A      0.5      1        2 
   6    chr6_38222450     HCab    T    A        0      0        2 
   6    chr6_38222450     HPrz    T    A        0      0        2 
   6    chr6_38222450     ZBoe    T    A        0      0        2 
   6    chr6_38222450     ZGre    T    A        0      0        2 
   6    chr6_38222450     ZHar    T    A        0      0        2 
   6    chr6_38222450   Sample    T    A        1      2        2 
   6    chr6_38223513     AAsi    T    A        0      0        2 
   6    chr6_38223513     AKia    T    A        0      0        2 
   6    chr6_38223513     AOna    T    A        1      2        2 
   6    chr6_38223513     ASom    T    A        0      0        2 
   6    chr6_38223513     HCab    T    A        0      0        2 
   6    chr6_38223513     HPrz    T    A        0      0        2 
   6    chr6_38223513     ZBoe    T    A        0      0        2 
   6    chr6_38223513     ZGre    T    A        0      0        2 
   6    chr6_38223513     ZHar    T    A        0      0        2 
   6    chr6_38223513   Sample    T    A        0      0        2 
   6    chr6_38224132     AAsi    C    G        0      0        2 
   6    chr6_38224132     AKia    C    G        0      0        2 
   6    chr6_38224132     AOna    C    G        0      0        2 
   6    chr6_38224132     ASom    C    G        0      0        2 
   6    chr6_38224132     HCab    C    G        0      0        2 
   6    chr6_38224132     HPrz    C    G        0      0        2 
   6    chr6_38224132     ZBoe    C    G        0      0        2 
   6    chr6_38224132     ZGre    C    G        0      0        2 
   6    chr6_38224132     ZHar    C    G        1      2        2 
   6    chr6_38224132   Sample    C    G        0      0        2 
   6    chr6_38227724     AAsi    G    C        0      0        2 
   6    chr6_38227724     AKia    G    C        0      0        2 
   6    chr6_38227724     AOna    G    C        0      0        2 
   6    chr6_38227724     ASom    G    C        1      2        2 
   6    chr6_38227724     HCab    G    C        0      0        2 
   6    chr6_38227724     HPrz    G    C        0      0        2 
   6    chr6_38227724     ZBoe    G    C        0      0        2 
   6    chr6_38227724     ZGre    G    C        0      0        2 
   6    chr6_38227724     ZHar    G    C        0      0        2 
   6    chr6_38227724   Sample    G    C        0      0        2 
   6    chr6_38233982     AAsi    A    C        0      0        2 
   6    chr6_38233982     AKia    A    C        0      0        2 
   6    chr6_38233982     AOna    A    C        0      0        2 
   6    chr6_38233982     ASom    A    C        0      0        2 
   6    chr6_38233982     HCab    A    C        0      0        2 
   6    chr6_38233982     HPrz    A    C        0      0        2 
   6    chr6_38233982     ZBoe    A    C        0      0        2 
   6    chr6_38233982     ZGre    A    C        1      2        2 
   6    chr6_38233982     ZHar    A    C        0      0        2 
   6    chr6_38233982   Sample    A    C        0      0        2 
   6    chr6_38324391     AAsi    T    G        0      0        2 
   6    chr6_38324391     AKia    T    G        0      0        2 
   6    chr6_38324391     AOna    T    G        0      0        2 
   6    chr6_38324391     ASom    T    G      0.5      1        2 
   6    chr6_38324391     HCab    T    G        0      0        2 
   6    chr6_38324391     HPrz    T    G        0      0        2 
   6    chr6_38324391     ZBoe    T    G        0      0        2 
   6    chr6_38324391     ZGre    T    G        0      0        2 
   6    chr6_38324391     ZHar    T    G        0      0        2 
   6    chr6_38324391   Sample    T    G        0      0        2 
   6    chr6_38488172     AAsi    G    C        1      2        2 
   6    chr6_38488172     AKia    G    C        0      0        2 
   6    chr6_38488172     AOna    G    C        0      0        2 
   6    chr6_38488172     ASom    G    C        1      2        2 
   6    chr6_38488172     HCab    G    C        0      0        2 
   6    chr6_38488172     HPrz    G    C        0      0        2 
   6    chr6_38488172     ZBoe    G    C        0      0        2 
   6    chr6_38488172     ZGre    G    C        0      0        2 
   6    chr6_38488172     ZHar    G    C        0      0        2 
   6    chr6_38488172   Sample    G    C        1      2        2 
   6    chr6_38494219     AAsi    G    C        0      0        2 
   6    chr6_38494219     AKia    G    C        0      0        2 
   6    chr6_38494219     AOna    G    C        0      0        2 
   6    chr6_38494219     ASom    G    C        0      0        2 
   6    chr6_38494219     HCab    G    C        0      0        2 
   6    chr6_38494219     HPrz    G    C        0      0        2 
   6    chr6_38494219     ZBoe    G    C        0      0        2 
   6    chr6_38494219     ZGre    G    C      0.5      1        2 
   6    chr6_38494219     ZHar    G    C        0      0        2 
   6    chr6_38494219   Sample    G    C        0      0        2 
   6    chr6_38535710     AAsi    C    G        0      0        2 
   6    chr6_38535710     AKia    C    G        0      0        2 
   6    chr6_38535710     AOna    C    G        0      0        2 
   6    chr6_38535710     ASom    C    G        0      0        2 
   6    chr6_38535710     HCab    C    G        0      0        2 
   6    chr6_38535710     HPrz    C    G        0      0        2 
   6    chr6_38535710     ZBoe    C    G      0.5      1        2 
   6    chr6_38535710     ZGre    C    G        0      0        2 
   6    chr6_38535710     ZHar    C    G        0      0        2 
   6    chr6_38535710   Sample    C    G        0      0        2 
   6    chr6_38572863     AAsi    C    A        0      0        2 
   6    chr6_38572863     AKia    C    A        0      0        2 
   6    chr6_38572863     AOna    C    A        0      0        2 
   6    chr6_38572863     ASom    C    A        0      0        2 
   6    chr6_38572863     HCab    C    A        1      2        2 
   6    chr6_38572863     HPrz    C    A        0      0        2 
   6    chr6_38572863     ZBoe    C    A        0      0        2 
   6    chr6_38572863     ZGre    C    A        0      0        2 
   6    chr6_38572863     ZHar    C    A        0      0        2 
   6    chr6_38572863   Sample    C    A        0      0        2 
   6    chr6_38576629     AAsi    G    T        0      0        2 
   6    chr6_38576629     AKia    G    T        0      0        2 
   6    chr6_38576629     AOna    G    T        0      0        2 
   6    chr6_38576629     ASom    G    T        0      0        2 
   6    chr6_38576629     HCab    G    T        1      2        2 
   6    chr6_38576629     HPrz    G    T        1      2        2 
   6    chr6_38576629     ZBoe    G    T        0      0        2 
   6    chr6_38576629     ZGre    G    T        0      0        2 
   6    chr6_38576629     ZHar    G    T        0      0        2 
   6    chr6_38576629   Sample    G    T        0      0        2 
   6    chr6_38624953     AAsi    A    C        1      2        2 
   6    chr6_38624953     AKia    A    C        0      0        2 
   6    chr6_38624953     AOna    A    C        0      0        2 
   6    chr6_38624953     ASom    A    C        1      2        2 
   6    chr6_38624953     HCab    A    C        0      0        2 
   6    chr6_38624953     HPrz    A    C        0      0        2 
   6    chr6_38624953     ZBoe    A    C        0      0        2 
   6    chr6_38624953     ZGre    A    C        0      0        2 
   6    chr6_38624953     ZHar    A    C        0      0        2 
   6    chr6_38624953   Sample    A    C        0      0        2 
   6    chr6_38626610     AAsi    C    G        1      2        2 
   6    chr6_38626610     AKia    C    G        0      0        2 
   6    chr6_38626610     AOna    C    G        0      0        2 
   6    chr6_38626610     ASom    C    G        0      0        2 
   6    chr6_38626610     HCab    C    G        0      0        2 
   6    chr6_38626610     HPrz    C    G        0      0        2 
   6    chr6_38626610     ZBoe    C    G        0      0        2 
   6    chr6_38626610     ZGre    C    G        0      0        2 
   6    chr6_38626610     ZHar    C    G        0      0        2 
   6    chr6_38626610   Sample    C    G        0      0        2 
   6    chr6_38635026     AAsi    A    T        0      0        2 
   6    chr6_38635026     AKia    A    T        0      0        2 
   6    chr6_38635026     AOna    A    T        0      0        2 
   6    chr6_38635026     ASom    A    T        0      0        2 
   6    chr6_38635026     HCab    A    T        0      0        2 
   6    chr6_38635026     HPrz    A    T        0      0        2 
   6    chr6_38635026     ZBoe    A    T      0.5      1        2 
   6    chr6_38635026     ZGre    A    T        0      0        2 
   6    chr6_38635026     ZHar    A    T        0      0        2 
   6    chr6_38635026   Sample    A    T        0      0        2 
   6    chr6_38637853     AAsi    C    G        0      0        2 
   6    chr6_38637853     AKia    C    G        0      0        2 
   6    chr6_38637853     AOna    C    G        0      0        2 
   6    chr6_38637853     ASom    C    G        0      0        2 
   6    chr6_38637853     HCab    C    G        0      0        2 
   6    chr6_38637853     HPrz    C    G        0      0        2 
   6    chr6_38637853     ZBoe    C    G        0      0        2 
   6    chr6_38637853     ZGre    C    G        0      0        2 
   6    chr6_38637853     ZHar    C    G        1      2        2 
   6    chr6_38637853   Sample    C    G        0      0        2 
   6    chr6_38688403     AAsi    G    T        0      0        2 
   6    chr6_38688403     AKia    G    T        0      0        2 
   6    chr6_38688403     AOna    G    T        0      0        2 
   6    chr6_38688403     ASom    G    T        0      0        2 
   6    chr6_38688403     HCab    G    T        1      2        2 
   6    chr6_38688403     HPrz    G    T        1      2        2 
   6    chr6_38688403     ZBoe    G    T        0      0        2 
   6    chr6_38688403     ZGre    G    T        0      0        2 
   6    chr6_38688403     ZHar    G    T        0      0        2 
   6    chr6_38688403   Sample    G    T        0      0        2 
   6    chr6_38728330     AAsi    C    G        0      0        2 
   6    chr6_38728330     AKia    C    G      0.5      1        2 
   6    chr6_38728330     AOna    C    G        0      0        2 
   6    chr6_38728330     ASom    C    G        0      0        2 
   6    chr6_38728330     HCab    C    G        0      0        2 
   6    chr6_38728330     HPrz    C    G        0      0        2 
   6    chr6_38728330     ZBoe    C    G        0      0        2 
   6    chr6_38728330     ZGre    C    G        0      0        2 
   6    chr6_38728330     ZHar    C    G        0      0        2 
   6    chr6_38728330   Sample    C    G        0      0        2 
   6    chr6_38732324     AAsi    G    C        0      0        2 
   6    chr6_38732324     AKia    G    C        0      0        2 
   6    chr6_38732324     AOna    G    C      0.5      1        2 
   6    chr6_38732324     ASom    G    C        0      0        2 
   6    chr6_38732324     HCab    G    C        0      0        2 
   6    chr6_38732324     HPrz    G    C        0      0        2 
   6    chr6_38732324     ZBoe    G    C        0      0        2 
   6    chr6_38732324     ZGre    G    C        0      0        2 
   6    chr6_38732324     ZHar    G    C        0      0        2 
   6    chr6_38732324   Sample    G    C        0      0        2 
   6    chr6_38768059     AAsi    C    A        0      0        2 
   6    chr6_38768059     AKia    C    A        0      0        2 
   6    chr6_38768059     AOna    C    A      0.5      1        2 
   6    chr6_38768059     ASom    C    A        0      0        2 
   6    chr6_38768059     HCab    C    A        0      0        2 
   6    chr6_38768059     HPrz    C    A        0      0        2 
   6    chr6_38768059     ZBoe    C    A        0      0        2 
   6    chr6_38768059     ZGre    C    A        0      0        2 
   6    chr6_38768059     ZHar    C    A        0      0        2 
   6    chr6_38768059   Sample    C    A        0      0        2 
   6    chr6_38818823     AAsi    T    G        0      0        2 
   6    chr6_38818823     AKia    T    G        0      0        2 
   6    chr6_38818823     AOna    T    G        0      0        2 
   6    chr6_38818823     ASom    T    G        0      0        2 
   6    chr6_38818823     HCab    T    G        0      0        2 
   6    chr6_38818823     HPrz    T    G        0      0        2 
   6    chr6_38818823     ZBoe    T    G        1      2        2 
   6    chr6_38818823     ZGre    T    G        0      0        2 
   6    chr6_38818823     ZHar    T    G        0      0        2 
   6    chr6_38818823   Sample    T    G        0      0        2 
   6    chr6_38822638     AAsi    T    G        0      0        2 
   6    chr6_38822638     AKia    T    G        0      0        2 
   6    chr6_38822638     AOna    T    G        0      0        2 
   6    chr6_38822638     ASom    T    G        0      0        2 
   6    chr6_38822638     HCab    T    G        0      0        2 
   6    chr6_38822638     HPrz    T    G        0      0        2 
   6    chr6_38822638     ZBoe    T    G      0.5      1        2 
   6    chr6_38822638     ZGre    T    G        0      0        2 
   6    chr6_38822638     ZHar    T    G        0      0        2 
   6    chr6_38822638   Sample    T    G        0      0        2 
   6    chr6_38834193     AAsi    C    A        0      0        2 
   6    chr6_38834193     AKia    C    A        0      0        2 
   6    chr6_38834193     AOna    C    A      0.5      1        2 
   6    chr6_38834193     ASom    C    A        0      0        2 
   6    chr6_38834193     HCab    C    A        0      0        2 
   6    chr6_38834193     HPrz    C    A        0      0        2 
   6    chr6_38834193     ZBoe    C    A        0      0        2 
   6    chr6_38834193     ZGre    C    A        0      0        2 
   6    chr6_38834193     ZHar    C    A        0      0        2 
   6    chr6_38834193   Sample    C    A        0      0        2 
   6    chr6_38841344     AAsi    G    T        0      0        2 
   6    chr6_38841344     AKia    G    T        0      0        2 
   6    chr6_38841344     AOna    G    T        0      0        2 
   6    chr6_38841344     ASom    G    T        0      0        2 
   6    chr6_38841344     HCab    G    T        0      0        2 
   6    chr6_38841344     HPrz    G    T        0      0        2 
   6    chr6_38841344     ZBoe    G    T        0      0        2 
   6    chr6_38841344     ZGre    G    T        1      2        2 
   6    chr6_38841344     ZHar    G    T        0      0        2 
   6    chr6_38841344   Sample    G    T        0      0        2 
   6    chr6_38841781     AAsi    G    C        0      0        2 
   6    chr6_38841781     AKia    G    C        0      0        2 
   6    chr6_38841781     AOna    G    C        0      0        2 
   6    chr6_38841781     ASom    G    C        0      0        2 
   6    chr6_38841781     HCab    G    C        1      2        2 
   6    chr6_38841781     HPrz    G    C        1      2        2 
   6    chr6_38841781     ZBoe    G    C        0      0        2 
   6    chr6_38841781     ZGre    G    C        0      0        2 
   6    chr6_38841781     ZHar    G    C        0      0        2 
   6    chr6_38841781   Sample    G    C        0      0        2 
   6    chr6_38855133     AAsi    G    T        0      0        2 
   6    chr6_38855133     AKia    G    T        1      2        2 
   6    chr6_38855133     AOna    G    T        0      0        2 
   6    chr6_38855133     ASom    G    T        0      0        2 
   6    chr6_38855133     HCab    G    T        0      0        2 
   6    chr6_38855133     HPrz    G    T        0      0        2 
   6    chr6_38855133     ZBoe    G    T        0      0        2 
   6    chr6_38855133     ZGre    G    T        0      0        2 
   6    chr6_38855133     ZHar    G    T        0      0        2 
   6    chr6_38855133   Sample    G    T        0      0        2 
   6    chr6_38868457     AAsi    G    T        0      0        2 
   6    chr6_38868457     AKia    G    T        0      0        2 
   6    chr6_38868457     AOna    G    T        0      0        2 
   6    chr6_38868457     ASom    G    T        0      0        2 
   6    chr6_38868457     HCab    G    T        1      2        2 
   6    chr6_38868457     HPrz    G    T        0      0        2 
   6    chr6_38868457     ZBoe    G    T        0      0        2 
   6    chr6_38868457     ZGre    G    T        0      0        2 
   6    chr6_38868457     ZHar    G    T        0      0        2 
   6    chr6_38868457   Sample    G    T        0      0        2 
   6    chr6_38872053     AAsi    T    A        0      0        2 
   6    chr6_38872053     AKia    T    A      0.5      1        2 
   6    chr6_38872053     AOna    T    A      0.5      1        2 
   6    chr6_38872053     ASom    T    A        0      0        2 
   6    chr6_38872053     HCab    T    A        0      0        2 
   6    chr6_38872053     HPrz    T    A        0      0        2 
   6    chr6_38872053     ZBoe    T    A        0      0        2 
   6    chr6_38872053     ZGre    T    A        0      0        2 
   6    chr6_38872053     ZHar    T    A        0      0        2 
   6    chr6_38872053   Sample    T    A        0      0        2 
   6    chr6_38875779     AAsi    A    C        0      0        2 
   6    chr6_38875779     AKia    A    C        0      0        2 
   6    chr6_38875779     AOna    A    C        0      0        2 
   6    chr6_38875779     ASom    A    C        0      0        2 
   6    chr6_38875779     HCab    A    C        0      0        2 
   6    chr6_38875779     HPrz    A    C      0.5      1        2 
   6    chr6_38875779     ZBoe    A    C        0      0        2 
   6    chr6_38875779     ZGre    A    C        0      0        2 
   6    chr6_38875779     ZHar    A    C        0      0        2 
   6    chr6_38875779   Sample    A    C        0      0        2 
   6    chr6_38888644     AAsi    T    G        0      0        2 
   6    chr6_38888644     AKia    T    G        0      0        2 
   6    chr6_38888644     AOna    T    G        0      0        2 
   6    chr6_38888644     ASom    T    G        0      0        2 
   6    chr6_38888644     HCab    T    G        0      0        2 
   6    chr6_38888644     HPrz    T    G        0      0        2 
   6    chr6_38888644     ZBoe    T    G      0.5      1        2 
   6    chr6_38888644     ZGre    T    G        0      0        2 
   6    chr6_38888644     ZHar    T    G        0      0        2 
   6    chr6_38888644   Sample    T    G        0      0        2 
   6    chr6_38891991     AAsi    A    C        0      0        2 
   6    chr6_38891991     AKia    A    C        0      0        2 
   6    chr6_38891991     AOna    A    C        0      0        2 
   6    chr6_38891991     ASom    A    C        0      0        2 
   6    chr6_38891991     HCab    A    C        1      2        2 
   6    chr6_38891991     HPrz    A    C        1      2        2 
   6    chr6_38891991     ZBoe    A    C        0      0        2 
   6    chr6_38891991     ZGre    A    C        0      0        2 
   6    chr6_38891991     ZHar    A    C        0      0        2 
   6    chr6_38891991   Sample    A    C        0      0        2 
   6    chr6_38897184     AAsi    T    A        0      0        2 
   6    chr6_38897184     AKia    T    A        0      0        2 
   6    chr6_38897184     AOna    T    A        0      0        2 
   6    chr6_38897184     ASom    T    A        0      0        2 
   6    chr6_38897184     HCab    T    A        0      0        2 
   6    chr6_38897184     HPrz    T    A        0      0        2 
   6    chr6_38897184     ZBoe    T    A        0      0        2 
   6    chr6_38897184     ZGre    T    A        0      0        2 
   6    chr6_38897184     ZHar    T    A        1      2        2 
   6    chr6_38897184   Sample    T    A        0      0        2 
   6    chr6_38909725     AAsi    G    T        0      0        2 
   6    chr6_38909725     AKia    G    T        0      0        2 
   6    chr6_38909725     AOna    G    T        0      0        2 
   6    chr6_38909725     ASom    G    T        0      0        2 
   6    chr6_38909725     HCab    G    T        1      2        2 
   6    chr6_38909725     HPrz    G    T        1      2        2 
   6    chr6_38909725     ZBoe    G    T        0      0        2 
   6    chr6_38909725     ZGre    G    T        0      0        2 
   6    chr6_38909725     ZHar    G    T        0      0        2 
   6    chr6_38909725   Sample    G    T        0      0        2 
   6    chr6_38920043     AAsi    T    G      0.5      1        2 
   6    chr6_38920043     AKia    T    G        0      0        2 
   6    chr6_38920043     AOna    T    G        0      0        2 
   6    chr6_38920043     ASom    T    G        0      0        2 
   6    chr6_38920043     HCab    T    G        0      0        2 
   6    chr6_38920043     HPrz    T    G        0      0        2 
   6    chr6_38920043     ZBoe    T    G        0      0        2 
   6    chr6_38920043     ZGre    T    G        0      0        2 
   6    chr6_38920043     ZHar    T    G        0      0        2 
   6    chr6_38920043   Sample    T    G        0      0        2 
   6    chr6_38930189     AAsi    G    C        0      0        2 
   6    chr6_38930189     AKia    G    C        0      0        2 
   6    chr6_38930189     AOna    G    C        0      0        2 
   6    chr6_38930189     ASom    G    C        0      0        2 
   6    chr6_38930189     HCab    G    C        0      0        2 
   6    chr6_38930189     HPrz    G    C        0      0        2 
   6    chr6_38930189     ZBoe    G    C        0      0        2 
   6    chr6_38930189     ZGre    G    C        0      0        2 
   6    chr6_38930189     ZHar    G    C      0.5      1        2 
   6    chr6_38930189   Sample    G    C        0      0        2 
   6    chr6_38936287     AAsi    G    C        0      0        2 
   6    chr6_38936287     AKia    G    C        0      0        2 
   6    chr6_38936287     AOna    G    C        0      0        2 
   6    chr6_38936287     ASom    G    C        0      0        2 
   6    chr6_38936287     HCab    G    C      0.5      1        2 
   6    chr6_38936287     HPrz    G    C        0      0        2 
   6    chr6_38936287     ZBoe    G    C        0      0        2 
   6    chr6_38936287     ZGre    G    C        0      0        2 
   6    chr6_38936287     ZHar    G    C        0      0        2 
   6    chr6_38936287   Sample    G    C        0      0        2 
   6    chr6_38946109     AAsi    G    C        0      0        2 
   6    chr6_38946109     AKia    G    C        0      0        2 
   6    chr6_38946109     AOna    G    C        0      0        2 
   6    chr6_38946109     ASom    G    C        0      0        2 
   6    chr6_38946109     HCab    G    C        0      0        2 
   6    chr6_38946109     HPrz    G    C      0.5      1        2 
   6    chr6_38946109     ZBoe    G    C        0      0        2 
   6    chr6_38946109     ZGre    G    C        0      0        2 
   6    chr6_38946109     ZHar    G    C        0      0        2 
   6    chr6_38946109   Sample    G    C        0      0        2 
   6    chr6_38946561     AAsi    C    G        0      0        2 
   6    chr6_38946561     AKia    C    G        0      0        2 
   6    chr6_38946561     AOna    C    G        0      0        2 
   6    chr6_38946561     ASom    C    G        0      0        2 
   6    chr6_38946561     HCab    C    G        1      2        2 
   6    chr6_38946561     HPrz    C    G        1      2        2 
   6    chr6_38946561     ZBoe    C    G        0      0        2 
   6    chr6_38946561     ZGre    C    G        0      0        2 
   6    chr6_38946561     ZHar    C    G        0      0        2 
   6    chr6_38946561   Sample    C    G        0      0        2 
   6    chr6_38953916     AAsi    G    C        0      0        2 
   6    chr6_38953916     AKia    G    C        0      0        2 
   6    chr6_38953916     AOna    G    C        0      0        2 
   6    chr6_38953916     ASom    G    C        0      0        2 
   6    chr6_38953916     HCab    G    C        0      0        2 
   6    chr6_38953916     HPrz    G    C        0      0        2 
   6    chr6_38953916     ZBoe    G    C        0      0        2 
   6    chr6_38953916     ZGre    G    C      0.5      1        2 
   6    chr6_38953916     ZHar    G    C        0      0        2 
   6    chr6_38953916   Sample    G    C        0      0        2 
   6    chr6_38972855     AAsi    C    A        0      0        2 
   6    chr6_38972855     AKia    C    A        0      0        2 
   6    chr6_38972855     AOna    C    A      0.5      1        2 
   6    chr6_38972855     ASom    C    A        0      0        2 
   6    chr6_38972855     HCab    C    A        0      0        2 
   6    chr6_38972855     HPrz    C    A        0      0        2 
   6    chr6_38972855     ZBoe    C    A        0      0        2 
   6    chr6_38972855     ZGre    C    A        0      0        2 
   6    chr6_38972855     ZHar    C    A        0      0        2 
   6    chr6_38972855   Sample    C    A        0      0        2 
   6    chr6_38997705     AAsi    A    C        0      0        2 
   6    chr6_38997705     AKia    A    C        0      0        2 
   6    chr6_38997705     AOna    A    C        0      0        2 
   6    chr6_38997705     ASom    A    C        1      2        2 
   6    chr6_38997705     HCab    A    C        0      0        2 
   6    chr6_38997705     HPrz    A    C        0      0        2 
   6    chr6_38997705     ZBoe    A    C        0      0        2 
   6    chr6_38997705     ZGre    A    C        0      0        2 
   6    chr6_38997705     ZHar    A    C        0      0        2 
   6    chr6_38997705   Sample    A    C        0      0        2 
   6    chr6_39000277     AAsi    A    T        0      0        2 
   6    chr6_39000277     AKia    A    T        1      2        2 
   6    chr6_39000277     AOna    A    T      0.5      1        2 
   6    chr6_39000277     ASom    A    T        0      0        2 
   6    chr6_39000277     HCab    A    T        0      0        2 
   6    chr6_39000277     HPrz    A    T        0      0        2 
   6    chr6_39000277     ZBoe    A    T        0      0        2 
   6    chr6_39000277     ZGre    A    T        0      0        2 
   6    chr6_39000277     ZHar    A    T        0      0        2 
   6    chr6_39000277   Sample    A    T        0      0        2 
   6    chr6_39052054     AAsi    C    A        0      0        2 
   6    chr6_39052054     AKia    C    A        0      0        2 
   6    chr6_39052054     AOna    C    A        0      0        2 
   6    chr6_39052054     ASom    C    A        0      0        2 
   6    chr6_39052054     HCab    C    A        1      2        2 
   6    chr6_39052054     HPrz    C    A        1      2        2 
   6    chr6_39052054     ZBoe    C    A        0      0        2 
   6    chr6_39052054     ZGre    C    A        0      0        2 
   6    chr6_39052054     ZHar    C    A        0      0        2 
   6    chr6_39052054   Sample    C    A        0      0        2 
   6    chr6_39080395     AAsi    G    T        0      0        2 
   6    chr6_39080395     AKia    G    T        1      2        2 
   6    chr6_39080395     AOna    G    T        0      0        2 
   6    chr6_39080395     ASom    G    T        0      0        2 
   6    chr6_39080395     HCab    G    T        0      0        2 
   6    chr6_39080395     HPrz    G    T        0      0        2 
   6    chr6_39080395     ZBoe    G    T        0      0        2 
   6    chr6_39080395     ZGre    G    T        0      0        2 
   6    chr6_39080395     ZHar    G    T        0      0        2 
   6    chr6_39080395   Sample    G    T        0      0        2 
   6    chr6_39089508     AAsi    G    C        0      0        2 
   6    chr6_39089508     AKia    G    C        0      0        2 
   6    chr6_39089508     AOna    G    C        1      2        2 
   6    chr6_39089508     ASom    G    C        0      0        2 
   6    chr6_39089508     HCab    G    C        0      0        2 
   6    chr6_39089508     HPrz    G    C        0      0        2 
   6    chr6_39089508     ZBoe    G    C        0      0        2 
   6    chr6_39089508     ZGre    G    C        0      0        2 
   6    chr6_39089508     ZHar    G    C        0      0        2 
   6    chr6_39089508   Sample    G    C        0      0        2 
   6    chr6_39108269     AAsi    C    G        0      0        2 
   6    chr6_39108269     AKia    C    G        0      0        2 
   6    chr6_39108269     AOna    C    G        0      0        2 
   6    chr6_39108269     ASom    C    G        0      0        2 
   6    chr6_39108269     HCab    C    G        0      0        2 
   6    chr6_39108269     HPrz    C    G        0      0        2 
   6    chr6_39108269     ZBoe    C    G        0      0        2 
   6    chr6_39108269     ZGre    C    G        1      2        2 
   6    chr6_39108269     ZHar    C    G        0      0        2 
   6    chr6_39108269   Sample    C    G        0      0        2 
   6    chr6_39116932     AAsi    A    T        0      0        2 
   6    chr6_39116932     AKia    A    T        0      0        2 
   6    chr6_39116932     AOna    A    T        0      0        2 
   6    chr6_39116932     ASom    A    T        0      0        2 
   6    chr6_39116932     HCab    A    T        0      0        2 
   6    chr6_39116932     HPrz    A    T        0      0        2 
   6    chr6_39116932     ZBoe    A    T        0      0        2 
   6    chr6_39116932     ZGre    A    T      0.5      1        2 
   6    chr6_39116932     ZHar    A    T        0      0        2 
   6    chr6_39116932   Sample    A    T        0      0        2 
   6    chr6_39119583     AAsi    G    C        0      0        2 
   6    chr6_39119583     AKia    G    C        0      0        2 
   6    chr6_39119583     AOna    G    C        0      0        2 
   6    chr6_39119583     ASom    G    C        0      0        2 
   6    chr6_39119583     HCab    G    C        0      0        2 
   6    chr6_39119583     HPrz    G    C        0      0        2 
   6    chr6_39119583     ZBoe    G    C      0.5      1        2 
   6    chr6_39119583     ZGre    G    C        0      0        2 
   6    chr6_39119583     ZHar    G    C        0      0        2 
   6    chr6_39119583   Sample    G    C        0      0        2 
   6    chr6_39130647     AAsi    T    G        0      0        2 
   6    chr6_39130647     AKia    T    G        0      0        2 
   6    chr6_39130647     AOna    T    G        0      0        2 
   6    chr6_39130647     ASom    T    G        0      0        2 
   6    chr6_39130647     HCab    T    G        1      2        2 
   6    chr6_39130647     HPrz    T    G        1      2        2 
   6    chr6_39130647     ZBoe    T    G        0      0        2 
   6    chr6_39130647     ZGre    T    G        0      0        2 
   6    chr6_39130647     ZHar    T    G        0      0        2 
   6    chr6_39130647   Sample    T    G        0      0        2 
   6    chr6_39156688     AAsi    C    A        0      0        2 
   6    chr6_39156688     AKia    C    A        0      0        2 
   6    chr6_39156688     AOna    C    A        0      0        2 
   6    chr6_39156688     ASom    C    A        0      0        2 
   6    chr6_39156688     HCab    C    A        0      0        2 
   6    chr6_39156688     HPrz    C    A      0.5      1        2 
   6    chr6_39156688     ZBoe    C    A        0      0        2 
   6    chr6_39156688     ZGre    C    A        0      0        2 
   6    chr6_39156688     ZHar    C    A        0      0        2 
   6    chr6_39156688   Sample    C    A        0      0        2 
   6    chr6_39189504     AAsi    T    G        0      0        2 
   6    chr6_39189504     AKia    T    G        0      0        2 
   6    chr6_39189504     AOna    T    G        0      0        2 
   6    chr6_39189504     ASom    T    G        0      0        2 
   6    chr6_39189504     HCab    T    G        0      0        2 
   6    chr6_39189504     HPrz    T    G        0      0        2 
   6    chr6_39189504     ZBoe    T    G      0.5      1        2 
   6    chr6_39189504     ZGre    T    G        0      0        2 
   6    chr6_39189504     ZHar    T    G        0      0        2 
   6    chr6_39189504   Sample    T    G        0      0        2 
   6    chr6_39198251     AAsi    G    T        0      0        2 
   6    chr6_39198251     AKia    G    T        0      0        2 
   6    chr6_39198251     AOna    G    T        1      2        2 
   6    chr6_39198251     ASom    G    T        0      0        2 
   6    chr6_39198251     HCab    G    T        0      0        2 
   6    chr6_39198251     HPrz    G    T        0      0        2 
   6    chr6_39198251     ZBoe    G    T        0      0        2 
   6    chr6_39198251     ZGre    G    T        0      0        2 
   6    chr6_39198251     ZHar    G    T        0      0        2 
   6    chr6_39198251   Sample    G    T        0      0        2 
   6    chr6_39210057     AAsi    G    C        0      0        2 
   6    chr6_39210057     AKia    G    C        0      0        2 
   6    chr6_39210057     AOna    G    C        0      0        2 
   6    chr6_39210057     ASom    G    C        0      0        2 
   6    chr6_39210057     HCab    G    C        1      2        2 
   6    chr6_39210057     HPrz    G    C        1      2        2 
   6    chr6_39210057     ZBoe    G    C        0      0        2 
   6    chr6_39210057     ZGre    G    C        0      0        2 
   6    chr6_39210057     ZHar    G    C        0      0        2 
   6    chr6_39210057   Sample    G    C        0      0        2 
   6    chr6_39210305     AAsi    T    G        0      0        2 
   6    chr6_39210305     AKia    T    G        0      0        2 
   6    chr6_39210305     AOna    T    G        0      0        2 
   6    chr6_39210305     ASom    T    G        0      0        2 
   6    chr6_39210305     HCab    T    G        0      0        2 
   6    chr6_39210305     HPrz    T    G      0.5      1        2 
   6    chr6_39210305     ZBoe    T    G        0      0        2 
   6    chr6_39210305     ZGre    T    G        0      0        2 
   6    chr6_39210305     ZHar    T    G        0      0        2 
   6    chr6_39210305   Sample    T    G        0      0        2 
   6    chr6_39219462     AAsi    G    T        0      0        2 
   6    chr6_39219462     AKia    G    T        0      0        2 
   6    chr6_39219462     AOna    G    T        0      0        2 
   6    chr6_39219462     ASom    G    T        0      0        2 
   6    chr6_39219462     HCab    G    T        1      2        2 
   6    chr6_39219462     HPrz    G    T      0.5      1        2 
   6    chr6_39219462     ZBoe    G    T        0      0        2 
   6    chr6_39219462     ZGre    G    T        0      0        2 
   6    chr6_39219462     ZHar    G    T        0      0        2 
   6    chr6_39219462   Sample    G    T        0      0        2 
   6    chr6_39219911     AAsi    A    C        0      0        2 
   6    chr6_39219911     AKia    A    C        0      0        2 
   6    chr6_39219911     AOna    A    C        0      0        2 
   6    chr6_39219911     ASom    A    C        0      0        2 
   6    chr6_39219911     HCab    A    C        1      2        2 
   6    chr6_39219911     HPrz    A    C        0      0        2 
   6    chr6_39219911     ZBoe    A    C        0      0        2 
   6    chr6_39219911     ZGre    A    C        0      0        2 
   6    chr6_39219911     ZHar    A    C        0      0        2 
   6    chr6_39219911   Sample    A    C        0      0        2 
   6    chr6_39228804     AAsi    A    C        0      0        2 
   6    chr6_39228804     AKia    A    C        0      0        2 
   6    chr6_39228804     AOna    A    C        0      0        2 
   6    chr6_39228804     ASom    A    C        0      0        2 
   6    chr6_39228804     HCab    A    C        0      0        2 
   6    chr6_39228804     HPrz    A    C      0.5      1        2 
   6    chr6_39228804     ZBoe    A    C        0      0        2 
   6    chr6_39228804     ZGre    A    C        0      0        2 
   6    chr6_39228804     ZHar    A    C        0      0        2 
   6    chr6_39228804   Sample    A    C        0      0        2 
   6    chr6_39248494     AAsi    G    C      0.5      1        2 
   6    chr6_39248494     AKia    G    C        0      0        2 
   6    chr6_39248494     AOna    G    C        0      0        2 
   6    chr6_39248494     ASom    G    C        0      0        2 
   6    chr6_39248494     HCab    G    C        0      0        2 
   6    chr6_39248494     HPrz    G    C        0      0        2 
   6    chr6_39248494     ZBoe    G    C        0      0        2 
   6    chr6_39248494     ZGre    G    C        0      0        2 
   6    chr6_39248494     ZHar    G    C        0      0        2 
   6    chr6_39248494   Sample    G    C        0      0        2 
   6    chr6_39268513     AAsi    T    G        0      0        2 
   6    chr6_39268513     AKia    T    G      0.5      1        2 
   6    chr6_39268513     AOna    T    G      0.5      1        2 
   6    chr6_39268513     ASom    T    G        0      0        2 
   6    chr6_39268513     HCab    T    G        0      0        2 
   6    chr6_39268513     HPrz    T    G        0      0        2 
   6    chr6_39268513     ZBoe    T    G        0      0        2 
   6    chr6_39268513     ZGre    T    G        0      0        2 
   6    chr6_39268513     ZHar    T    G        0      0        2 
   6    chr6_39268513   Sample    T    G        0      0        2 
   6    chr6_39344848     AAsi    G    C        0      0        2 
   6    chr6_39344848     AKia    G    C        0      0        2 
   6    chr6_39344848     AOna    G    C        0      0        2 
   6    chr6_39344848     ASom    G    C        0      0        2 
   6    chr6_39344848     HCab    G    C        0      0        2 
   6    chr6_39344848     HPrz    G    C        0      0        2 
   6    chr6_39344848     ZBoe    G    C        0      0        2 
   6    chr6_39344848     ZGre    G    C        1      2        2 
   6    chr6_39344848     ZHar    G    C        0      0        2 
   6    chr6_39344848   Sample    G    C        0      0        2 
   6    chr6_39360244     AAsi    A    T        0      0        2 
   6    chr6_39360244     AKia    A    T        0      0        2 
   6    chr6_39360244     AOna    A    T        0      0        2 
   6    chr6_39360244     ASom    A    T        0      0        2 
   6    chr6_39360244     HCab    A    T        1      2        2 
   6    chr6_39360244     HPrz    A    T        1      2        2 
   6    chr6_39360244     ZBoe    A    T        0      0        2 
   6    chr6_39360244     ZGre    A    T        0      0        2 
   6    chr6_39360244     ZHar    A    T        0      0        2 
   6    chr6_39360244   Sample    A    T        0      0        2 
   6    chr6_39364428     AAsi    C    G        0      0        2 
   6    chr6_39364428     AKia    C    G        0      0        2 
   6    chr6_39364428     AOna    C    G        0      0        2 
   6    chr6_39364428     ASom    C    G        0      0        2 
   6    chr6_39364428     HCab    C    G        1      2        2 
   6    chr6_39364428     HPrz    C    G        1      2        2 
   6    chr6_39364428     ZBoe    C    G        0      0        2 
   6    chr6_39364428     ZGre    C    G        0      0        2 
   6    chr6_39364428     ZHar    C    G        0      0        2 
   6    chr6_39364428   Sample    C    G        0      0        2 
   6    chr6_39437947     AAsi    C    G        0      0        2 
   6    chr6_39437947     AKia    C    G        0      0        2 
   6    chr6_39437947     AOna    C    G        0      0        2 
   6    chr6_39437947     ASom    C    G        0      0        2 
   6    chr6_39437947     HCab    C    G        0      0        2 
   6    chr6_39437947     HPrz    C    G        0      0        2 
   6    chr6_39437947     ZBoe    C    G        0      0        2 
   6    chr6_39437947     ZGre    C    G      0.5      1        2 
   6    chr6_39437947     ZHar    C    G        0      0        2 
   6    chr6_39437947   Sample    C    G        0      0        2 
   6    chr6_39471556     AAsi    T    A        0      0        2 
   6    chr6_39471556     AKia    T    A        0      0        2 
   6    chr6_39471556     AOna    T    A        0      0        2 
   6    chr6_39471556     ASom    T    A        0      0        2 
   6    chr6_39471556     HCab    T    A        1      2        2 
   6    chr6_39471556     HPrz    T    A        1      2        2 
   6    chr6_39471556     ZBoe    T    A        0      0        2 
   6    chr6_39471556     ZGre    T    A        0      0        2 
   6    chr6_39471556     ZHar    T    A        0      0        2 
   6    chr6_39471556   Sample    T    A        0      0        2 
   6    chr6_39478706     AAsi    T    G        0      0        2 
   6    chr6_39478706     AKia    T    G        0      0        2 
   6    chr6_39478706     AOna    T    G        0      0        2 
   6    chr6_39478706     ASom    T    G        0      0        2 
   6    chr6_39478706     HCab    T    G      0.5      1        2 
   6    chr6_39478706     HPrz    T    G        0      0        2 
   6    chr6_39478706     ZBoe    T    G        0      0        2 
   6    chr6_39478706     ZGre    T    G        0      0        2 
   6    chr6_39478706     ZHar    T    G        0      0        2 
   6    chr6_39478706   Sample    T    G        0      0        2 
   6    chr6_39504600     AAsi    T    A        0      0        2 
   6    chr6_39504600     AKia    T    A      0.5      1        2 
   6    chr6_39504600     AOna    T    A        0      0        2 
   6    chr6_39504600     ASom    T    A        0      0        2 
   6    chr6_39504600     HCab    T    A        0      0        2 
   6    chr6_39504600     HPrz    T    A        0      0        2 
   6    chr6_39504600     ZBoe    T    A        0      0        2 
   6    chr6_39504600     ZGre    T    A        0      0        2 
   6    chr6_39504600     ZHar    T    A        0      0        2 
   6    chr6_39504600   Sample    T    A        0      0        2 
   6    chr6_39505157     AAsi    G    T        0      0        2 
   6    chr6_39505157     AKia    G    T        0      0        2 
   6    chr6_39505157     AOna    G    T        0      0        2 
   6    chr6_39505157     ASom    G    T        0      0        2 
   6    chr6_39505157     HCab    G    T        0      0        2 
   6    chr6_39505157     HPrz    G    T        0      0        2 
   6    chr6_39505157     ZBoe    G    T        1      2        2 
   6    chr6_39505157     ZGre    G    T        0      0        2 
   6    chr6_39505157     ZHar    G    T        0      0        2 
   6    chr6_39505157   Sample    G    T        0      0        2 
   6    chr6_39514536     AAsi    T    G        0      0        2 
   6    chr6_39514536     AKia    T    G        0      0        2 
   6    chr6_39514536     AOna    T    G      0.5      1        2 
   6    chr6_39514536     ASom    T    G        0      0        2 
   6    chr6_39514536     HCab    T    G        0      0        2 
   6    chr6_39514536     HPrz    T    G        0      0        2 
   6    chr6_39514536     ZBoe    T    G        0      0        2 
   6    chr6_39514536     ZGre    T    G        0      0        2 
   6    chr6_39514536     ZHar    T    G        0      0        2 
   6    chr6_39514536   Sample    T    G        0      0        2 
   6    chr6_39533340     AAsi    C    G        0      0        2 
   6    chr6_39533340     AKia    C    G        1      2        2 
   6    chr6_39533340     AOna    C    G        1      2        2 
   6    chr6_39533340     ASom    C    G        0      0        2 
   6    chr6_39533340     HCab    C    G        1      2        2 
   6    chr6_39533340     HPrz    C    G        1      2        2 
   6    chr6_39533340     ZBoe    C    G        0      0        2 
   6    chr6_39533340     ZGre    C    G        0      0        2 
   6    chr6_39533340     ZHar    C    G        0      0        2 
   6    chr6_39533340   Sample    C    G        0      0        2 
   6    chr6_39541275     AAsi    T    G        0      0        2 
   6    chr6_39541275     AKia    T    G        0      0        2 
   6    chr6_39541275     AOna    T    G        0      0        2 
   6    chr6_39541275     ASom    T    G        0      0        2 
   6    chr6_39541275     HCab    T    G      0.5      1        2 
   6    chr6_39541275     HPrz    T    G        1      2        2 
   6    chr6_39541275     ZBoe    T    G        0      0        2 
   6    chr6_39541275     ZGre    T    G        0      0        2 
   6    chr6_39541275     ZHar    T    G        0      0        2 
   6    chr6_39541275   Sample    T    G        0      0        2 
   6    chr6_39562822     AAsi    C    A        0      0        2 
   6    chr6_39562822     AKia    C    A        1      2        2 
   6    chr6_39562822     AOna    C    A      0.5      1        2 
   6    chr6_39562822     ASom    C    A        0      0        2 
   6    chr6_39562822     HCab    C    A        0      0        2 
   6    chr6_39562822     HPrz    C    A        0      0        2 
   6    chr6_39562822     ZBoe    C    A        0      0        2 
   6    chr6_39562822     ZGre    C    A        0      0        2 
   6    chr6_39562822     ZHar    C    A        0      0        2 
   6    chr6_39562822   Sample    C    A        0      0        2 
   6    chr6_39565187     AAsi    C    A        0      0        2 
   6    chr6_39565187     AKia    C    A        0      0        2 
   6    chr6_39565187     AOna    C    A      0.5      1        2 
   6    chr6_39565187     ASom    C    A        0      0        2 
   6    chr6_39565187     HCab    C    A        0      0        2 
   6    chr6_39565187     HPrz    C    A        0      0        2 
   6    chr6_39565187     ZBoe    C    A        0      0        2 
   6    chr6_39565187     ZGre    C    A        0      0        2 
   6    chr6_39565187     ZHar    C    A        0      0        2 
   6    chr6_39565187   Sample    C    A        0      0        2 
   6    chr6_39570003     AAsi    G    C        0      0        2 
   6    chr6_39570003     AKia    G    C        0      0        2 
   6    chr6_39570003     AOna    G    C        0      0        2 
   6    chr6_39570003     ASom    G    C        0      0        2 
   6    chr6_39570003     HCab    G    C        1      2        2 
   6    chr6_39570003     HPrz    G    C        1      2        2 
   6    chr6_39570003     ZBoe    G    C        0      0        2 
   6    chr6_39570003     ZGre    G    C        0      0        2 
   6    chr6_39570003     ZHar    G    C        0      0        2 
   6    chr6_39570003   Sample    G    C        0      0        2 
   6    chr6_39581299     AAsi    G    C        0      0        2 
   6    chr6_39581299     AKia    G    C        0      0        2 
   6    chr6_39581299     AOna    G    C        0      0        2 
   6    chr6_39581299     ASom    G    C        0      0        2 
   6    chr6_39581299     HCab    G    C        1      2        2 
   6    chr6_39581299     HPrz    G    C        1      2        2 
   6    chr6_39581299     ZBoe    G    C        0      0        2 
   6    chr6_39581299     ZGre    G    C        0      0        2 
   6    chr6_39581299     ZHar    G    C        0      0        2 
   6    chr6_39581299   Sample    G    C        0      0        2 
   6    chr6_39592451     AAsi    T    G        0      0        2 
   6    chr6_39592451     AKia    T    G        0      0        2 
   6    chr6_39592451     AOna    T    G      0.5      1        2 
   6    chr6_39592451     ASom    T    G        0      0        2 
   6    chr6_39592451     HCab    T    G        0      0        2 
   6    chr6_39592451     HPrz    T    G        0      0        2 
   6    chr6_39592451     ZBoe    T    G        0      0        2 
   6    chr6_39592451     ZGre    T    G        0      0        2 
   6    chr6_39592451     ZHar    T    G        0      0        2 
   6    chr6_39592451   Sample    T    G        0      0        2 
   6    chr6_39608164     AAsi    C    G        0      0        2 
   6    chr6_39608164     AKia    C    G      0.5      1        2 
   6    chr6_39608164     AOna    C    G        1      2        2 
   6    chr6_39608164     ASom    C    G        0      0        2 
   6    chr6_39608164     HCab    C    G        0      0        2 
   6    chr6_39608164     HPrz    C    G        0      0        2 
   6    chr6_39608164     ZBoe    C    G        0      0        2 
   6    chr6_39608164     ZGre    C    G        0      0        2 
   6    chr6_39608164     ZHar    C    G        0      0        2 
   6    chr6_39608164   Sample    C    G        0      0        2 
   6    chr6_39613344     AAsi    G    T        0      0        2 
   6    chr6_39613344     AKia    G    T        0      0        2 
   6    chr6_39613344     AOna    G    T        0      0        2 
   6    chr6_39613344     ASom    G    T        0      0        2 
   6    chr6_39613344     HCab    G    T        0      0        2 
   6    chr6_39613344     HPrz    G    T        0      0        2 
   6    chr6_39613344     ZBoe    G    T        1      2        2 
   6    chr6_39613344     ZGre    G    T        1      2        2 
   6    chr6_39613344     ZHar    G    T        1      2        2 
   6    chr6_39613344   Sample    G    T        0      0        2 
   6    chr6_39629204     AAsi    C    A        0      0        2 
   6    chr6_39629204     AKia    C    A        0      0        2 
   6    chr6_39629204     AOna    C    A        0      0        2 
   6    chr6_39629204     ASom    C    A        0      0        2 
   6    chr6_39629204     HCab    C    A        1      2        2 
   6    chr6_39629204     HPrz    C    A        1      2        2 
   6    chr6_39629204     ZBoe    C    A        0      0        2 
   6    chr6_39629204     ZGre    C    A        0      0        2 
   6    chr6_39629204     ZHar    C    A        1      2        2 
   6    chr6_39629204   Sample    C    A        0      0        2 
   6    chr6_39630286     AAsi    G    C        0      0        2 
   6    chr6_39630286     AKia    G    C        0      0        2 
   6    chr6_39630286     AOna    G    C        0      0        2 
   6    chr6_39630286     ASom    G    C        0      0        2 
   6    chr6_39630286     HCab    G    C        1      2        2 
   6    chr6_39630286     HPrz    G    C        1      2        2 
   6    chr6_39630286     ZBoe    G    C        0      0        2 
   6    chr6_39630286     ZGre    G    C        0      0        2 
   6    chr6_39630286     ZHar    G    C        0      0        2 
   6    chr6_39630286   Sample    G    C        0      0        2 
   6    chr6_39639851     AAsi    G    C        0      0        2 
   6    chr6_39639851     AKia    G    C        0      0        2 
   6    chr6_39639851     AOna    G    C        0      0        2 
   6    chr6_39639851     ASom    G    C        0      0        2 
   6    chr6_39639851     HCab    G    C        1      2        2 
   6    chr6_39639851     HPrz    G    C        1      2        2 
   6    chr6_39639851     ZBoe    G    C        0      0        2 
   6    chr6_39639851     ZGre    G    C        0      0        2 
   6    chr6_39639851     ZHar    G    C        0      0        2 
   6    chr6_39639851   Sample    G    C        0      0        2 
   6    chr6_39639881     AAsi    A    C        1      2        2 
   6    chr6_39639881     AKia    A    C        0      0        2 
   6    chr6_39639881     AOna    A    C        0      0        2 
   6    chr6_39639881     ASom    A    C      0.5      1        2 
   6    chr6_39639881     HCab    A    C        0      0        2 
   6    chr6_39639881     HPrz    A    C        0      0        2 
   6    chr6_39639881     ZBoe    A    C        0      0        2 
   6    chr6_39639881     ZGre    A    C        0      0        2 
   6    chr6_39639881     ZHar    A    C        0      0        2 
   6    chr6_39639881   Sample    A    C        1      2        2 
   6    chr6_39644317     AAsi    G    T        1      2        2 
   6    chr6_39644317     AKia    G    T        0      0        2 
   6    chr6_39644317     AOna    G    T        0      0        2 
   6    chr6_39644317     ASom    G    T        1      2        2 
   6    chr6_39644317     HCab    G    T        0      0        2 
   6    chr6_39644317     HPrz    G    T        0      0        2 
   6    chr6_39644317     ZBoe    G    T        0      0        2 
   6    chr6_39644317     ZGre    G    T        0      0        2 
   6    chr6_39644317     ZHar    G    T        0      0        2 
   6    chr6_39644317   Sample    G    T        1      2        2 
   6    chr6_39648953     AAsi    A    T        0      0        2 
   6    chr6_39648953     AKia    A    T        1      2        2 
   6    chr6_39648953     AOna    A    T        1      2        2 
   6    chr6_39648953     ASom    A    T        0      0        2 
   6    chr6_39648953     HCab    A    T        0      0        2 
   6    chr6_39648953     HPrz    A    T        0      0        2 
   6    chr6_39648953     ZBoe    A    T        0      0        2 
   6    chr6_39648953     ZGre    A    T        0      0        2 
   6    chr6_39648953     ZHar    A    T        0      0        2 
   6    chr6_39648953   Sample    A    T        0      0        2 
   6    chr6_39661714     AAsi    G    C        0      0        2 
   6    chr6_39661714     AKia    G    C        0      0        2 
   6    chr6_39661714     AOna    G    C        0      0        2 
   6    chr6_39661714     ASom    G    C        0      0        2 
   6    chr6_39661714     HCab    G    C        0      0        2 
   6    chr6_39661714     HPrz    G    C        0      0        2 
   6    chr6_39661714     ZBoe    G    C      0.5      1        2 
   6    chr6_39661714     ZGre    G    C        0      0        2 
   6    chr6_39661714     ZHar    G    C        0      0        2 
   6    chr6_39661714   Sample    G    C        0      0        2 
   6    chr6_39716175     AAsi    T    G        0      0        2 
   6    chr6_39716175     AKia    T    G        0      0        2 
   6    chr6_39716175     AOna    T    G        0      0        2 
   6    chr6_39716175     ASom    T    G        0      0        2 
   6    chr6_39716175     HCab    T    G        0      0        2 
   6    chr6_39716175     HPrz    T    G      0.5      1        2 
   6    chr6_39716175     ZBoe    T    G        0      0        2 
   6    chr6_39716175     ZGre    T    G        0      0        2 
   6    chr6_39716175     ZHar    T    G        0      0        2 
   6    chr6_39716175   Sample    T    G        0      0        2 
   6    chr6_39720684     AAsi    G    C        0      0        2 
   6    chr6_39720684     AKia    G    C        0      0        2 
   6    chr6_39720684     AOna    G    C        0      0        2 
   6    chr6_39720684     ASom    G    C        0      0        2 
   6    chr6_39720684     HCab    G    C        1      2        2 
   6    chr6_39720684     HPrz    G    C        1      2        2 
   6    chr6_39720684     ZBoe    G    C        0      0        2 
   6    chr6_39720684     ZGre    G    C        0      0        2 
   6    chr6_39720684     ZHar    G    C        0      0        2 
   6    chr6_39720684   Sample    G    C        0      0        2 
   6    chr6_39723162     AAsi    T    A        0      0        2 
   6    chr6_39723162     AKia    T    A        1      2        2 
   6    chr6_39723162     AOna    T    A      0.5      1        2 
   6    chr6_39723162     ASom    T    A        0      0        2 
   6    chr6_39723162     HCab    T    A        0      0        2 
   6    chr6_39723162     HPrz    T    A        0      0        2 
   6    chr6_39723162     ZBoe    T    A        0      0        2 
   6    chr6_39723162     ZGre    T    A        0      0        2 
   6    chr6_39723162     ZHar    T    A        0      0        2 
   6    chr6_39723162   Sample    T    A        0      0        2 
   6    chr6_39729442     AAsi    A    C        0      0        2 
   6    chr6_39729442     AKia    A    C        1      2        2 
   6    chr6_39729442     AOna    A    C        0      0        2 
   6    chr6_39729442     ASom    A    C        0      0        2 
   6    chr6_39729442     HCab    A    C        0      0        2 
   6    chr6_39729442     HPrz    A    C        0      0        2 
   6    chr6_39729442     ZBoe    A    C        0      0        2 
   6    chr6_39729442     ZGre    A    C        0      0        2 
   6    chr6_39729442     ZHar    A    C        0      0        2 
   6    chr6_39729442   Sample    A    C        0      0        2 
   6    chr6_39755372     AAsi    C    G        1      2        2 
   6    chr6_39755372     AKia    C    G        0      0        2 
   6    chr6_39755372     AOna    C    G        0      0        2 
   6    chr6_39755372     ASom    C    G        1      2        2 
   6    chr6_39755372     HCab    C    G        0      0        2 
   6    chr6_39755372     HPrz    C    G        0      0        2 
   6    chr6_39755372     ZBoe    C    G        0      0        2 
   6    chr6_39755372     ZGre    C    G        0      0        2 
   6    chr6_39755372     ZHar    C    G        0      0        2 
   6    chr6_39755372   Sample    C    G        1      2        2 
   6    chr6_39786264     AAsi    A    C        0      0        2 
   6    chr6_39786264     AKia    A    C        0      0        2 
   6    chr6_39786264     AOna    A    C        0      0        2 
   6    chr6_39786264     ASom    A    C        0      0        2 
   6    chr6_39786264     HCab    A    C        0      0        2 
   6    chr6_39786264     HPrz    A    C        0      0        2 
   6    chr6_39786264     ZBoe    A    C        0      0        2 
   6    chr6_39786264     ZGre    A    C        0      0        2 
   6    chr6_39786264     ZHar    A    C        1      2        2 
   6    chr6_39786264   Sample    A    C        0      0        2 
   6    chr6_39788451     AAsi    G    T        1      2        2 
   6    chr6_39788451     AKia    G    T        0      0        2 
   6    chr6_39788451     AOna    G    T        0      0        2 
   6    chr6_39788451     ASom    G    T        1      2        2 
   6    chr6_39788451     HCab    G    T        0      0        2 
   6    chr6_39788451     HPrz    G    T        0      0        2 
   6    chr6_39788451     ZBoe    G    T        0      0        2 
   6    chr6_39788451     ZGre    G    T        0      0        2 
   6    chr6_39788451     ZHar    G    T        0      0        2 
   6    chr6_39788451   Sample    G    T        1      2        2 
   6    chr6_39798941     AAsi    C    G        0      0        2 
   6    chr6_39798941     AKia    C    G        0      0        2 
   6    chr6_39798941     AOna    C    G        0      0        2 
   6    chr6_39798941     ASom    C    G        0      0        2 
   6    chr6_39798941     HCab    C    G        0      0        2 
   6    chr6_39798941     HPrz    C    G        0      0        2 
   6    chr6_39798941     ZBoe    C    G        1      2        2 
   6    chr6_39798941     ZGre    C    G        0      0        2 
   6    chr6_39798941     ZHar    C    G        0      0        2 
   6    chr6_39798941   Sample    C    G        0      0        2 
   6    chr6_39799343     AAsi    A    C        0      0        2 
   6    chr6_39799343     AKia    A    C        0      0        2 
   6    chr6_39799343     AOna    A    C        0      0        2 
   6    chr6_39799343     ASom    A    C        0      0        2 
   6    chr6_39799343     HCab    A    C        0      0        2 
   6    chr6_39799343     HPrz    A    C        0      0        2 
   6    chr6_39799343     ZBoe    A    C        0      0        2 
   6    chr6_39799343     ZGre    A    C        1      2        2 
   6    chr6_39799343     ZHar    A    C        0      0        2 
   6    chr6_39799343   Sample    A    C        0      0        2 
   6    chr6_39811415     AAsi    C    A        0      0        2 
   6    chr6_39811415     AKia    C    A        0      0        2 
   6    chr6_39811415     AOna    C    A        1      2        2 
   6    chr6_39811415     ASom    C    A        0      0        2 
   6    chr6_39811415     HCab    C    A        0      0        2 
   6    chr6_39811415     HPrz    C    A        0      0        2 
   6    chr6_39811415     ZBoe    C    A        0      0        2 
   6    chr6_39811415     ZGre    C    A        0      0        2 
   6    chr6_39811415     ZHar    C    A        0      0        2 
   6    chr6_39811415   Sample    C    A        0      0        2 
   6    chr6_39828314     AAsi    G    T        0      0        2 
   6    chr6_39828314     AKia    G    T        0      0        2 
   6    chr6_39828314     AOna    G    T        0      0        2 
   6    chr6_39828314     ASom    G    T        0      0        2 
   6    chr6_39828314     HCab    G    T        0      0        2 
   6    chr6_39828314     HPrz    G    T        0      0        2 
   6    chr6_39828314     ZBoe    G    T      0.5      1        2 
   6    chr6_39828314     ZGre    G    T        0      0        2 
   6    chr6_39828314     ZHar    G    T        0      0        2 
   6    chr6_39828314   Sample    G    T        0      0        2 
   6    chr6_39835330     AAsi    T    G        0      0        2 
   6    chr6_39835330     AKia    T    G        0      0        2 
   6    chr6_39835330     AOna    T    G        0      0        2 
   6    chr6_39835330     ASom    T    G        0      0        2 
   6    chr6_39835330     HCab    T    G        0      0        2 
   6    chr6_39835330     HPrz    T    G        0      0        2 
   6    chr6_39835330     ZBoe    T    G        1      2        2 
   6    chr6_39835330     ZGre    T    G        1      2        2 
   6    chr6_39835330     ZHar    T    G        0      0        2 
   6    chr6_39835330   Sample    T    G        0      0        2 
   6    chr6_39836591     AAsi    A    T        0      0        2 
   6    chr6_39836591     AKia    A    T        1      2        2 
   6    chr6_39836591     AOna    A    T        1      2        2 
   6    chr6_39836591     ASom    A    T        0      0        2 
   6    chr6_39836591     HCab    A    T        0      0        2 
   6    chr6_39836591     HPrz    A    T        0      0        2 
   6    chr6_39836591     ZBoe    A    T        0      0        2 
   6    chr6_39836591     ZGre    A    T        0      0        2 
   6    chr6_39836591     ZHar    A    T        0      0        2 
   6    chr6_39836591   Sample    A    T        0      0        2 
   6    chr6_39861027     AAsi    A    C        0      0        2 
   6    chr6_39861027     AKia    A    C        0      0        2 
   6    chr6_39861027     AOna    A    C        0      0        2 
   6    chr6_39861027     ASom    A    C        0      0        2 
   6    chr6_39861027     HCab    A    C        0      0        2 
   6    chr6_39861027     HPrz    A    C        0      0        2 
   6    chr6_39861027     ZBoe    A    C      0.5      1        2 
   6    chr6_39861027     ZGre    A    C        0      0        2 
   6    chr6_39861027     ZHar    A    C        0      0        2 
   6    chr6_39861027   Sample    A    C        0      0        2 
   6    chr6_39862474     AAsi    G    C        0      0        2 
   6    chr6_39862474     AKia    G    C        0      0        2 
   6    chr6_39862474     AOna    G    C        0      0        2 
   6    chr6_39862474     ASom    G    C        1      2        2 
   6    chr6_39862474     HCab    G    C        0      0        2 
   6    chr6_39862474     HPrz    G    C        0      0        2 
   6    chr6_39862474     ZBoe    G    C        0      0        2 
   6    chr6_39862474     ZGre    G    C        0      0        2 
   6    chr6_39862474     ZHar    G    C        0      0        2 
   6    chr6_39862474   Sample    G    C        0      0        2 
   6    chr6_39885203     AAsi    T    G        0      0        2 
   6    chr6_39885203     AKia    T    G        0      0        2 
   6    chr6_39885203     AOna    T    G        0      0        2 
   6    chr6_39885203     ASom    T    G        0      0        2 
   6    chr6_39885203     HCab    T    G        1      2        2 
   6    chr6_39885203     HPrz    T    G        1      2        2 
   6    chr6_39885203     ZBoe    T    G        0      0        2 
   6    chr6_39885203     ZGre    T    G        0      0        2 
   6    chr6_39885203     ZHar    T    G        0      0        2 
   6    chr6_39885203   Sample    T    G        0      0        2 
   6    chr6_39894466     AAsi    C    A        0      0        2 
   6    chr6_39894466     AKia    C    A        0      0        2 
   6    chr6_39894466     AOna    C    A        0      0        2 
   6    chr6_39894466     ASom    C    A        0      0        2 
   6    chr6_39894466     HCab    C    A        1      2        2 
   6    chr6_39894466     HPrz    C    A        1      2        2 
   6    chr6_39894466     ZBoe    C    A        0      0        2 
   6    chr6_39894466     ZGre    C    A        0      0        2 
   6    chr6_39894466     ZHar    C    A        0      0        2 
   6    chr6_39894466   Sample    C    A        0      0        2 
   6    chr6_39897503     AAsi    C    A        0      0        2 
   6    chr6_39897503     AKia    C    A        0      0        2 
   6    chr6_39897503     AOna    C    A        0      0        2 
   6    chr6_39897503     ASom    C    A        0      0        2 
   6    chr6_39897503     HCab    C    A        0      0        2 
   6    chr6_39897503     HPrz    C    A        0      0        2 
   6    chr6_39897503     ZBoe    C    A      0.5      1        2 
   6    chr6_39897503     ZGre    C    A        0      0        2 
   6    chr6_39897503     ZHar    C    A        0      0        2 
   6    chr6_39897503   Sample    C    A        0      0        2 
   6    chr6_39913267     AAsi    C    A        0      0        2 
   6    chr6_39913267     AKia    C    A        0      0        2 
   6    chr6_39913267     AOna    C    A        0      0        2 
   6    chr6_39913267     ASom    C    A        0      0        2 
   6    chr6_39913267     HCab    C    A        0      0        2 
   6    chr6_39913267     HPrz    C    A        0      0        2 
   6    chr6_39913267     ZBoe    C    A        0      0        2 
   6    chr6_39913267     ZGre    C    A      0.5      1        2 
   6    chr6_39913267     ZHar    C    A        0      0        2 
   6    chr6_39913267   Sample    C    A        0      0        2 
   6    chr6_39927858     AAsi    C    A        0      0        2 
   6    chr6_39927858     AKia    C    A        0      0        2 
   6    chr6_39927858     AOna    C    A        0      0        2 
   6    chr6_39927858     ASom    C    A        0      0        2 
   6    chr6_39927858     HCab    C    A        0      0        2 
   6    chr6_39927858     HPrz    C    A        0      0        2 
   6    chr6_39927858     ZBoe    C    A        0      0        2 
   6    chr6_39927858     ZGre    C    A        0      0        2 
   6    chr6_39927858     ZHar    C    A      0.5      1        2 
   6    chr6_39927858   Sample    C    A        0      0        2 
   6    chr6_39937535     AAsi    A    T        0      0        2 
   6    chr6_39937535     AKia    A    T        0      0        2 
   6    chr6_39937535     AOna    A    T        0      0        2 
   6    chr6_39937535     ASom    A    T        0      0        2 
   6    chr6_39937535     HCab    A    T        0      0        2 
   6    chr6_39937535     HPrz    A    T        0      0        2 
   6    chr6_39937535     ZBoe    A    T        0      0        2 
   6    chr6_39937535     ZGre    A    T      0.5      1        2 
   6    chr6_39937535     ZHar    A    T        0      0        2 
   6    chr6_39937535   Sample    A    T        0      0        2 
   6    chr6_39963289     AAsi    T    A        0      0        2 
   6    chr6_39963289     AKia    T    A        0      0        2 
   6    chr6_39963289     AOna    T    A        0      0        2 
   6    chr6_39963289     ASom    T    A        0      0        2 
   6    chr6_39963289     HCab    T    A        0      0        2 
   6    chr6_39963289     HPrz    T    A        0      0        2 
   6    chr6_39963289     ZBoe    T    A        0      0        2 
   6    chr6_39963289     ZGre    T    A        0      0        2 
   6    chr6_39963289     ZHar    T    A        1      2        2 
   6    chr6_39963289   Sample    T    A        0      0        2 
   6    chr6_39972247     AAsi    C    A        0      0        2 
   6    chr6_39972247     AKia    C    A      0.5      1        2 
   6    chr6_39972247     AOna    C    A        0      0        2 
   6    chr6_39972247     ASom    C    A        0      0        2 
   6    chr6_39972247     HCab    C    A        0      0        2 
   6    chr6_39972247     HPrz    C    A        0      0        2 
   6    chr6_39972247     ZBoe    C    A        0      0        2 
   6    chr6_39972247     ZGre    C    A        0      0        2 
   6    chr6_39972247     ZHar    C    A        0      0        2 
   6    chr6_39972247   Sample    C    A        0      0        2 
   6    chr6_39979163     AAsi    A    C        1      2        2 
   6    chr6_39979163     AKia    A    C        0      0        2 
   6    chr6_39979163     AOna    A    C        0      0        2 
   6    chr6_39979163     ASom    A    C        1      2        2 
   6    chr6_39979163     HCab    A    C        0      0        2 
   6    chr6_39979163     HPrz    A    C        0      0        2 
   6    chr6_39979163     ZBoe    A    C        0      0        2 
   6    chr6_39979163     ZGre    A    C        0      0        2 
   6    chr6_39979163     ZHar    A    C        0      0        2 
   6    chr6_39979163   Sample    A    C        1      2        2 
   6    chr6_39985080     AAsi    C    A        0      0        2 
   6    chr6_39985080     AKia    C    A        0      0        2 
   6    chr6_39985080     AOna    C    A        0      0        2 
   6    chr6_39985080     ASom    C    A        0      0        2 
   6    chr6_39985080     HCab    C    A        1      2        2 
   6    chr6_39985080     HPrz    C    A        1      2        2 
   6    chr6_39985080     ZBoe    C    A        0      0        2 
   6    chr6_39985080     ZGre    C    A        0      0        2 
   6    chr6_39985080     ZHar    C    A        0      0        2 
   6    chr6_39985080   Sample    C    A        0      0        2 
   6    chr6_39991624     AAsi    A    T        0      0        2 
   6    chr6_39991624     AKia    A    T        0      0        2 
   6    chr6_39991624     AOna    A    T        0      0        2 
   6    chr6_39991624     ASom    A    T        0      0        2 
   6    chr6_39991624     HCab    A    T        0      0        2 
   6    chr6_39991624     HPrz    A    T        0      0        2 
   6    chr6_39991624     ZBoe    A    T      0.5      1        2 
   6    chr6_39991624     ZGre    A    T        0      0        2 
   6    chr6_39991624     ZHar    A    T        0      0        2 
   6    chr6_39991624   Sample    A    T        0      0        2 
   6    chr6_39991808     AAsi    A    T        0      0        2 
   6    chr6_39991808     AKia    A    T        0      0        2 
   6    chr6_39991808     AOna    A    T        0      0        2 
   6    chr6_39991808     ASom    A    T        0      0        2 
   6    chr6_39991808     HCab    A    T        1      2        2 
   6    chr6_39991808     HPrz    A    T        0      0        2 
   6    chr6_39991808     ZBoe    A    T        0      0        2 
   6    chr6_39991808     ZGre    A    T        0      0        2 
   6    chr6_39991808     ZHar    A    T        0      0        2 
   6    chr6_39991808   Sample    A    T        0      0        2 
   6    chr6_40014465     AAsi    C    G        0      0        2 
   6    chr6_40014465     AKia    C    G        0      0        2 
   6    chr6_40014465     AOna    C    G        0      0        2 
   6    chr6_40014465     ASom    C    G        0      0        2 
   6    chr6_40014465     HCab    C    G        0      0        2 
   6    chr6_40014465     HPrz    C    G        0      0        2 
   6    chr6_40014465     ZBoe    C    G        0      0        2 
   6    chr6_40014465     ZGre    C    G        0      0        2 
   6    chr6_40014465     ZHar    C    G      0.5      1        2 
   6    chr6_40014465   Sample    C    G        0      0        2 
   6    chr6_40033184     AAsi    G    T        0      0        2 
   6    chr6_40033184     AKia    G    T        0      0        2 
   6    chr6_40033184     AOna    G    T        0      0        2 
   6    chr6_40033184     ASom    G    T        1      2        2 
   6    chr6_40033184     HCab    G    T        0      0        2 
   6    chr6_40033184     HPrz    G    T        0      0        2 
   6    chr6_40033184     ZBoe    G    T        0      0        2 
   6    chr6_40033184     ZGre    G    T        0      0        2 
   6    chr6_40033184     ZHar    G    T        0      0        2 
   6    chr6_40033184   Sample    G    T        0      0        2 
   6    chr6_40053373     AAsi    C    G      0.5      1        2 
   6    chr6_40053373     AKia    C    G        0      0        2 
   6    chr6_40053373     AOna    C    G        0      0        2 
   6    chr6_40053373     ASom    C    G        0      0        2 
   6    chr6_40053373     HCab    C    G        0      0        2 
   6    chr6_40053373     HPrz    C    G        0      0        2 
   6    chr6_40053373     ZBoe    C    G        0      0        2 
   6    chr6_40053373     ZGre    C    G        0      0        2 
   6    chr6_40053373     ZHar    C    G        0      0        2 
   6    chr6_40053373   Sample    C    G        1      2        2 
   6    chr6_40083842     AAsi    G    T        0      0        2 
   6    chr6_40083842     AKia    G    T        0      0        2 
   6    chr6_40083842     AOna    G    T        0      0        2 
   6    chr6_40083842     ASom    G    T        0      0        2 
   6    chr6_40083842     HCab    G    T        1      2        2 
   6    chr6_40083842     HPrz    G    T        1      2        2 
   6    chr6_40083842     ZBoe    G    T        0      0        2 
   6    chr6_40083842     ZGre    G    T        0      0        2 
   6    chr6_40083842     ZHar    G    T        0      0        2 
   6    chr6_40083842   Sample    G    T        0      0        2 
   6    chr6_40091242     AAsi    C    A        0      0        2 
   6    chr6_40091242     AKia    C    A        0      0        2 
   6    chr6_40091242     AOna    C    A        0      0        2 
   6    chr6_40091242     ASom    C    A        0      0        2 
   6    chr6_40091242     HCab    C    A        1      2        2 
   6    chr6_40091242     HPrz    C    A        1      2        2 
   6    chr6_40091242     ZBoe    C    A        0      0        2 
   6    chr6_40091242     ZGre    C    A        0      0        2 
   6    chr6_40091242     ZHar    C    A        0      0        2 
   6    chr6_40091242   Sample    C    A        0      0        2 
   6    chr6_40120362     AAsi    C    G        0      0        2 
   6    chr6_40120362     AKia    C    G        0      0        2 
   6    chr6_40120362     AOna    C    G        0      0        2 
   6    chr6_40120362     ASom    C    G        0      0        2 
   6    chr6_40120362     HCab    C    G        0      0        2 
   6    chr6_40120362     HPrz    C    G        0      0        2 
   6    chr6_40120362     ZBoe    C    G        0      0        2 
   6    chr6_40120362     ZGre    C    G        1      2        2 
   6    chr6_40120362     ZHar    C    G        1      2        2 
   6    chr6_40120362   Sample    C    G        0      0        2 
   6    chr6_40122053     AAsi    G    T        0      0        2 
   6    chr6_40122053     AKia    G    T        1      2        2 
   6    chr6_40122053     AOna    G    T        0      0        2 
   6    chr6_40122053     ASom    G    T        0      0        2 
   6    chr6_40122053     HCab    G    T        0      0        2 
   6    chr6_40122053     HPrz    G    T        0      0        2 
   6    chr6_40122053     ZBoe    G    T        0      0        2 
   6    chr6_40122053     ZGre    G    T        0      0        2 
   6    chr6_40122053     ZHar    G    T        0      0        2 
   6    chr6_40122053   Sample    G    T        0      0        2 
   6    chr6_40124289     AAsi    G    C        0      0        2 
   6    chr6_40124289     AKia    G    C        0      0        2 
   6    chr6_40124289     AOna    G    C        0      0        2 
   6    chr6_40124289     ASom    G    C        0      0        2 
   6    chr6_40124289     HCab    G    C        0      0        2 
   6    chr6_40124289     HPrz    G    C        0      0        2 
   6    chr6_40124289     ZBoe    G    C        0      0        2 
   6    chr6_40124289     ZGre    G    C        0      0        2 
   6    chr6_40124289     ZHar    G    C      0.5      1        2 
   6    chr6_40124289   Sample    G    C        0      0        2 
   6    chr6_40125034     AAsi    T    G        0      0        2 
   6    chr6_40125034     AKia    T    G      0.5      1        2 
   6    chr6_40125034     AOna    T    G        0      0        2 
   6    chr6_40125034     ASom    T    G        0      0        2 
   6    chr6_40125034     HCab    T    G        0      0        2 
   6    chr6_40125034     HPrz    T    G        0      0        2 
   6    chr6_40125034     ZBoe    T    G        0      0        2 
   6    chr6_40125034     ZGre    T    G        0      0        2 
   6    chr6_40125034     ZHar    T    G        0      0        2 
   6    chr6_40125034   Sample    T    G        0      0        2 
   6    chr6_40137375     AAsi    C    G      0.5      1        2 
   6    chr6_40137375     AKia    C    G        0      0        2 
   6    chr6_40137375     AOna    C    G        0      0        2 
   6    chr6_40137375     ASom    C    G        0      0        2 
   6    chr6_40137375     HCab    C    G        0      0        2 
   6    chr6_40137375     HPrz    C    G        0      0        2 
   6    chr6_40137375     ZBoe    C    G        0      0        2 
   6    chr6_40137375     ZGre    C    G        0      0        2 
   6    chr6_40137375     ZHar    C    G        0      0        2 
   6    chr6_40137375   Sample    C    G        0      0        2 
   6    chr6_40164305     AAsi    A    T        0      0        2 
   6    chr6_40164305     AKia    A    T        0      0        2 
   6    chr6_40164305     AOna    A    T        0      0        2 
   6    chr6_40164305     ASom    A    T        0      0        2 
   6    chr6_40164305     HCab    A    T        1      2        2 
   6    chr6_40164305     HPrz    A    T        1      2        2 
   6    chr6_40164305     ZBoe    A    T        0      0        2 
   6    chr6_40164305     ZGre    A    T        0      0        2 
   6    chr6_40164305     ZHar    A    T        0      0        2 
   6    chr6_40164305   Sample    A    T        0      0        2 
   6    chr6_40175585     AAsi    C    G        0      0        2 
   6    chr6_40175585     AKia    C    G        0      0        2 
   6    chr6_40175585     AOna    C    G      0.5      1        2 
   6    chr6_40175585     ASom    C    G        0      0        2 
   6    chr6_40175585     HCab    C    G        0      0        2 
   6    chr6_40175585     HPrz    C    G        0      0        2 
   6    chr6_40175585     ZBoe    C    G        0      0        2 
   6    chr6_40175585     ZGre    C    G        0      0        2 
   6    chr6_40175585     ZHar    C    G        0      0        2 
   6    chr6_40175585   Sample    C    G        0      0        2 
   6    chr6_40184584     AAsi    C    A        0      0        2 
   6    chr6_40184584     AKia    C    A        1      2        2 
   6    chr6_40184584     AOna    C    A        0      0        2 
   6    chr6_40184584     ASom    C    A        0      0        2 
   6    chr6_40184584     HCab    C    A        0      0        2 
   6    chr6_40184584     HPrz    C    A        0      0        2 
   6    chr6_40184584     ZBoe    C    A        0      0        2 
   6    chr6_40184584     ZGre    C    A        0      0        2 
   6    chr6_40184584     ZHar    C    A        0      0        2 
   6    chr6_40184584   Sample    C    A        0      0        2 
   6    chr6_40231088     AAsi    T    G        0      0        2 
   6    chr6_40231088     AKia    T    G        0      0        2 
   6    chr6_40231088     AOna    T    G        0      0        2 
   6    chr6_40231088     ASom    T    G        0      0        2 
   6    chr6_40231088     HCab    T    G        1      2        2 
   6    chr6_40231088     HPrz    T    G        1      2        2 
   6    chr6_40231088     ZBoe    T    G        0      0        2 
   6    chr6_40231088     ZGre    T    G        0      0        2 
   6    chr6_40231088     ZHar    T    G        0      0        2 
   6    chr6_40231088   Sample    T    G        0      0        2 
   6    chr6_40277061     AAsi    G    C        0      0        2 
   6    chr6_40277061     AKia    G    C        1      2        2 
   6    chr6_40277061     AOna    G    C        0      0        2 
   6    chr6_40277061     ASom    G    C        0      0        2 
   6    chr6_40277061     HCab    G    C        0      0        2 
   6    chr6_40277061     HPrz    G    C        0      0        2 
   6    chr6_40277061     ZBoe    G    C        0      0        2 
   6    chr6_40277061     ZGre    G    C        0      0        2 
   6    chr6_40277061     ZHar    G    C        0      0        2 
   6    chr6_40277061   Sample    G    C        0      0        2 
   6    chr6_40287396     AAsi    C    G        0      0        2 
   6    chr6_40287396     AKia    C    G        0      0        2 
   6    chr6_40287396     AOna    C    G        0      0        2 
   6    chr6_40287396     ASom    C    G        0      0        2 
   6    chr6_40287396     HCab    C    G        1      2        2 
   6    chr6_40287396     HPrz    C    G        1      2        2 
   6    chr6_40287396     ZBoe    C    G        0      0        2 
   6    chr6_40287396     ZGre    C    G        0      0        2 
   6    chr6_40287396     ZHar    C    G        0      0        2 
   6    chr6_40287396   Sample    C    G        0      0        2 
   6    chr6_40296902     AAsi    C    A        0      0        2 
   6    chr6_40296902     AKia    C    A        0      0        2 
   6    chr6_40296902     AOna    C    A        0      0        2 
   6    chr6_40296902     ASom    C    A        0      0        2 
   6    chr6_40296902     HCab    C    A        1      2        2 
   6    chr6_40296902     HPrz    C    A        1      2        2 
   6    chr6_40296902     ZBoe    C    A        0      0        2 
   6    chr6_40296902     ZGre    C    A        0      0        2 
   6    chr6_40296902     ZHar    C    A        0      0        2 
   6    chr6_40296902   Sample    C    A        0      0        2 
   6    chr6_40313004     AAsi    C    A        0      0        2 
   6    chr6_40313004     AKia    C    A        0      0        2 
   6    chr6_40313004     AOna    C    A        0      0        2 
   6    chr6_40313004     ASom    C    A        0      0        2 
   6    chr6_40313004     HCab    C    A        0      0        2 
   6    chr6_40313004     HPrz    C    A        0      0        2 
   6    chr6_40313004     ZBoe    C    A      0.5      1        2 
   6    chr6_40313004     ZGre    C    A        0      0        2 
   6    chr6_40313004     ZHar    C    A        0      0        2 
   6    chr6_40313004   Sample    C    A        0      0        2 
   6    chr6_40342260     AAsi    A    T        0      0        2 
   6    chr6_40342260     AKia    A    T        0      0        2 
   6    chr6_40342260     AOna    A    T        0      0        2 
   6    chr6_40342260     ASom    A    T        0      0        2 
   6    chr6_40342260     HCab    A    T        0      0        2 
   6    chr6_40342260     HPrz    A    T      0.5      1        2 
   6    chr6_40342260     ZBoe    A    T        0      0        2 
   6    chr6_40342260     ZGre    A    T        0      0        2 
   6    chr6_40342260     ZHar    A    T        0      0        2 
   6    chr6_40342260   Sample    A    T        0      0        2 
   6    chr6_40359667     AAsi    G    C        0      0        2 
   6    chr6_40359667     AKia    G    C        1      2        2 
   6    chr6_40359667     AOna    G    C        1      2        2 
   6    chr6_40359667     ASom    G    C        0      0        2 
   6    chr6_40359667     HCab    G    C        0      0        2 
   6    chr6_40359667     HPrz    G    C        0      0        2 
   6    chr6_40359667     ZBoe    G    C        0      0        2 
   6    chr6_40359667     ZGre    G    C        0      0        2 
   6    chr6_40359667     ZHar    G    C        0      0        2 
   6    chr6_40359667   Sample    G    C        0      0        2 
   6    chr6_40369218     AAsi    C    G        0      0        2 
   6    chr6_40369218     AKia    C    G        0      0        2 
   6    chr6_40369218     AOna    C    G        0      0        2 
   6    chr6_40369218     ASom    C    G        0      0        2 
   6    chr6_40369218     HCab    C    G        0      0        2 
   6    chr6_40369218     HPrz    C    G        0      0        2 
   6    chr6_40369218     ZBoe    C    G        0      0        2 
   6    chr6_40369218     ZGre    C    G      0.5      1        2 
   6    chr6_40369218     ZHar    C    G        0      0        2 
   6    chr6_40369218   Sample    C    G        0      0        2 
   6    chr6_40370781     AAsi    C    A        0      0        2 
   6    chr6_40370781     AKia    C    A        0      0        2 
   6    chr6_40370781     AOna    C    A        0      0        2 
   6    chr6_40370781     ASom    C    A        0      0        2 
   6    chr6_40370781     HCab    C    A        1      2        2 
   6    chr6_40370781     HPrz    C    A        0      0        2 
   6    chr6_40370781     ZBoe    C    A        0      0        2 
   6    chr6_40370781     ZGre    C    A        0      0        2 
   6    chr6_40370781     ZHar    C    A        0      0        2 
   6    chr6_40370781   Sample    C    A        0      0        2 
   6    chr6_40390587     AAsi    T    A        0      0        2 
   6    chr6_40390587     AKia    T    A        0      0        2 
   6    chr6_40390587     AOna    T    A        0      0        2 
   6    chr6_40390587     ASom    T    A        0      0        2 
   6    chr6_40390587     HCab    T    A        1      2        2 
   6    chr6_40390587     HPrz    T    A        1      2        2 
   6    chr6_40390587     ZBoe    T    A        0      0        2 
   6    chr6_40390587     ZGre    T    A        0      0        2 
   6    chr6_40390587     ZHar    T    A        0      0        2 
   6    chr6_40390587   Sample    T    A        0      0        2 
   6    chr6_40401545     AAsi    T    G        0      0        2 
   6    chr6_40401545     AKia    T    G        0      0        2 
   6    chr6_40401545     AOna    T    G      0.5      1        2 
   6    chr6_40401545     ASom    T    G        0      0        2 
   6    chr6_40401545     HCab    T    G        0      0        2 
   6    chr6_40401545     HPrz    T    G        0      0        2 
   6    chr6_40401545     ZBoe    T    G        0      0        2 
   6    chr6_40401545     ZGre    T    G        0      0        2 
   6    chr6_40401545     ZHar    T    G        0      0        2 
   6    chr6_40401545   Sample    T    G        0      0        2 
   6    chr6_40408441     AAsi    C    G        0      0        2 
   6    chr6_40408441     AKia    C    G        0      0        2 
   6    chr6_40408441     AOna    C    G        0      0        2 
   6    chr6_40408441     ASom    C    G        0      0        2 
   6    chr6_40408441     HCab    C    G        0      0        2 
   6    chr6_40408441     HPrz    C    G        0      0        2 
   6    chr6_40408441     ZBoe    C    G        1      2        2 
   6    chr6_40408441     ZGre    C    G        1      2        2 
   6    chr6_40408441     ZHar    C    G        1      2        2 
   6    chr6_40408441   Sample    C    G        0      0        2 
   6    chr6_40436313     AAsi    G    C        0      0        2 
   6    chr6_40436313     AKia    G    C        0      0        2 
   6    chr6_40436313     AOna    G    C        0      0        2 
   6    chr6_40436313     ASom    G    C        0      0        2 
   6    chr6_40436313     HCab    G    C        1      2        2 
   6    chr6_40436313     HPrz    G    C        1      2        2 
   6    chr6_40436313     ZBoe    G    C        0      0        2 
   6    chr6_40436313     ZGre    G    C        0      0        2 
   6    chr6_40436313     ZHar    G    C        0      0        2 
   6    chr6_40436313   Sample    G    C        0      0        2 
   6    chr6_40461839     AAsi    C    A        0      0        2 
   6    chr6_40461839     AKia    C    A        0      0        2 
   6    chr6_40461839     AOna    C    A      0.5      1        2 
   6    chr6_40461839     ASom    C    A        0      0        2 
   6    chr6_40461839     HCab    C    A        0      0        2 
   6    chr6_40461839     HPrz    C    A        0      0        2 
   6    chr6_40461839     ZBoe    C    A        0      0        2 
   6    chr6_40461839     ZGre    C    A        0      0        2 
   6    chr6_40461839     ZHar    C    A        0      0        2 
   6    chr6_40461839   Sample    C    A        0      0        2 
   6    chr6_40480334     AAsi    C    G        0      0        2 
   6    chr6_40480334     AKia    C    G        0      0        2 
   6    chr6_40480334     AOna    C    G        0      0        2 
   6    chr6_40480334     ASom    C    G        0      0        2 
   6    chr6_40480334     HCab    C    G        1      2        2 
   6    chr6_40480334     HPrz    C    G        1      2        2 
   6    chr6_40480334     ZBoe    C    G        0      0        2 
   6    chr6_40480334     ZGre    C    G        0      0        2 
   6    chr6_40480334     ZHar    C    G        0      0        2 
   6    chr6_40480334   Sample    C    G        0      0        2 
   6    chr6_40530258     AAsi    A    T        0      0        2 
   6    chr6_40530258     AKia    A    T        0      0        2 
   6    chr6_40530258     AOna    A    T        0      0        2 
   6    chr6_40530258     ASom    A    T        0      0        2 
   6    chr6_40530258     HCab    A    T        1      2        2 
   6    chr6_40530258     HPrz    A    T        1      2        2 
   6    chr6_40530258     ZBoe    A    T        0      0        2 
   6    chr6_40530258     ZGre    A    T        0      0        2 
   6    chr6_40530258     ZHar    A    T        0      0        2 
   6    chr6_40530258   Sample    A    T        0      0        2 
   6    chr6_40541957     AAsi    T    G        0      0        2 
   6    chr6_40541957     AKia    T    G        0      0        2 
   6    chr6_40541957     AOna    T    G        0      0        2 
   6    chr6_40541957     ASom    T    G        0      0        2 
   6    chr6_40541957     HCab    T    G        1      2        2 
   6    chr6_40541957     HPrz    T    G      0.5      1        2 
   6    chr6_40541957     ZBoe    T    G        0      0        2 
   6    chr6_40541957     ZGre    T    G        0      0        2 
   6    chr6_40541957     ZHar    T    G        0      0        2 
   6    chr6_40541957   Sample    T    G        0      0        2 
   6    chr6_40554804     AAsi    T    A        0      0        2 
   6    chr6_40554804     AKia    T    A        0      0        2 
   6    chr6_40554804     AOna    T    A        0      0        2 
   6    chr6_40554804     ASom    T    A        0      0        2 
   6    chr6_40554804     HCab    T    A        1      2        2 
   6    chr6_40554804     HPrz    T    A        1      2        2 
   6    chr6_40554804     ZBoe    T    A        0      0        2 
   6    chr6_40554804     ZGre    T    A        0      0        2 
   6    chr6_40554804     ZHar    T    A        0      0        2 
   6    chr6_40554804   Sample    T    A        0      0        2 
   6    chr6_40562342     AAsi    G    C        0      0        2 
   6    chr6_40562342     AKia    G    C        0      0        2 
   6    chr6_40562342     AOna    G    C        0      0        2 
   6    chr6_40562342     ASom    G    C        0      0        2 
   6    chr6_40562342     HCab    G    C        0      0        2 
   6    chr6_40562342     HPrz    G    C        0      0        2 
   6    chr6_40562342     ZBoe    G    C        0      0        2 
   6    chr6_40562342     ZGre    G    C        1      2        2 
   6    chr6_40562342     ZHar    G    C        0      0        2 
   6    chr6_40562342   Sample    G    C        0      0        2 
   6    chr6_40564622     AAsi    G    T        0      0        2 
   6    chr6_40564622     AKia    G    T        0      0        2 
   6    chr6_40564622     AOna    G    T        0      0        2 
   6    chr6_40564622     ASom    G    T        0      0        2 
   6    chr6_40564622     HCab    G    T        0      0        2 
   6    chr6_40564622     HPrz    G    T        0      0        2 
   6    chr6_40564622     ZBoe    G    T      0.5      1        2 
   6    chr6_40564622     ZGre    G    T        0      0        2 
   6    chr6_40564622     ZHar    G    T        0      0        2 
   6    chr6_40564622   Sample    G    T        0      0        2 
   6    chr6_40574858     AAsi    C    G        0      0        2 
   6    chr6_40574858     AKia    C    G        0      0        2 
   6    chr6_40574858     AOna    C    G        0      0        2 
   6    chr6_40574858     ASom    C    G        0      0        2 
   6    chr6_40574858     HCab    C    G        1      2        2 
   6    chr6_40574858     HPrz    C    G        1      2        2 
   6    chr6_40574858     ZBoe    C    G        0      0        2 
   6    chr6_40574858     ZGre    C    G        0      0        2 
   6    chr6_40574858     ZHar    C    G        0      0        2 
   6    chr6_40574858   Sample    C    G        0      0        2 
   6    chr6_40587886     AAsi    G    T        0      0        2 
   6    chr6_40587886     AKia    G    T        0      0        2 
   6    chr6_40587886     AOna    G    T        0      0        2 
   6    chr6_40587886     ASom    G    T        0      0        2 
   6    chr6_40587886     HCab    G    T        0      0        2 
   6    chr6_40587886     HPrz    G    T        0      0        2 
   6    chr6_40587886     ZBoe    G    T        0      0        2 
   6    chr6_40587886     ZGre    G    T        0      0        2 
   6    chr6_40587886     ZHar    G    T      0.5      1        2 
   6    chr6_40587886   Sample    G    T        0      0        2 
   6    chr6_40605480     AAsi    G    C        0      0        2 
   6    chr6_40605480     AKia    G    C        0      0        2 
   6    chr6_40605480     AOna    G    C      0.5      1        2 
   6    chr6_40605480     ASom    G    C        0      0        2 
   6    chr6_40605480     HCab    G    C        0      0        2 
   6    chr6_40605480     HPrz    G    C        0      0        2 
   6    chr6_40605480     ZBoe    G    C        0      0        2 
   6    chr6_40605480     ZGre    G    C        0      0        2 
   6    chr6_40605480     ZHar    G    C        0      0        2 
   6    chr6_40605480   Sample    G    C        0      0        2 
   6    chr6_40613105     AAsi    A    C        0      0        2 
   6    chr6_40613105     AKia    A    C        0      0        2 
   6    chr6_40613105     AOna    A    C        0      0        2 
   6    chr6_40613105     ASom    A    C        0      0        2 
   6    chr6_40613105     HCab    A    C        0      0        2 
   6    chr6_40613105     HPrz    A    C      0.5      1        2 
   6    chr6_40613105     ZBoe    A    C        0      0        2 
   6    chr6_40613105     ZGre    A    C        0      0        2 
   6    chr6_40613105     ZHar    A    C        0      0        2 
   6    chr6_40613105   Sample    A    C        0      0        2 
   6    chr6_40622493     AAsi    C    A        0      0        2 
   6    chr6_40622493     AKia    C    A        0      0        2 
   6    chr6_40622493     AOna    C    A        0      0        2 
   6    chr6_40622493     ASom    C    A        0      0        2 
   6    chr6_40622493     HCab    C    A        0      0        2 
   6    chr6_40622493     HPrz    C    A        0      0        2 
   6    chr6_40622493     ZBoe    C    A        0      0        2 
   6    chr6_40622493     ZGre    C    A      0.5      1        2 
   6    chr6_40622493     ZHar    C    A        0      0        2 
   6    chr6_40622493   Sample    C    A        0      0        2 
   6    chr6_40640886     AAsi    G    C        0      0        2 
   6    chr6_40640886     AKia    G    C        0      0        2 
   6    chr6_40640886     AOna    G    C        0      0        2 
   6    chr6_40640886     ASom    G    C        0      0        2 
   6    chr6_40640886     HCab    G    C        0      0        2 
   6    chr6_40640886     HPrz    G    C        0      0        2 
   6    chr6_40640886     ZBoe    G    C      0.5      1        2 
   6    chr6_40640886     ZGre    G    C        0      0        2 
   6    chr6_40640886     ZHar    G    C        0      0        2 
   6    chr6_40640886   Sample    G    C        0      0        2 
   6    chr6_40655697     AAsi    T    G        0      0        2 
   6    chr6_40655697     AKia    T    G        0      0        2 
   6    chr6_40655697     AOna    T    G        0      0        2 
   6    chr6_40655697     ASom    T    G        0      0        2 
   6    chr6_40655697     HCab    T    G        1      2        2 
   6    chr6_40655697     HPrz    T    G        1      2        2 
   6    chr6_40655697     ZBoe    T    G        0      0        2 
   6    chr6_40655697     ZGre    T    G        0      0        2 
   6    chr6_40655697     ZHar    T    G        0      0        2 
   6    chr6_40655697   Sample    T    G        0      0        2 
   6    chr6_40669048     AAsi    C    G        0      0        2 
   6    chr6_40669048     AKia    C    G        0      0        2 
   6    chr6_40669048     AOna    C    G      0.5      1        2 
   6    chr6_40669048     ASom    C    G        0      0        2 
   6    chr6_40669048     HCab    C    G        0      0        2 
   6    chr6_40669048     HPrz    C    G        0      0        2 
   6    chr6_40669048     ZBoe    C    G        0      0        2 
   6    chr6_40669048     ZGre    C    G        0      0        2 
   6    chr6_40669048     ZHar    C    G        0      0        2 
   6    chr6_40669048   Sample    C    G        0      0        2 
   6    chr6_40693770     AAsi    C    G        0      0        2 
   6    chr6_40693770     AKia    C    G        0      0        2 
   6    chr6_40693770     AOna    C    G        0      0        2 
   6    chr6_40693770     ASom    C    G        0      0        2 
```
