## Supplementary File 2. Zonkey (Schubert et al. 2017) report for donkey specimen Ancient2. for "No genetic evidence yet for hinnies at Mazongshan (400-160 BCE), northwestern China": excl_ts.frq.strat (part 30 of 96)

```
   6    chr6_40693770     HCab    C    G        1      2        2 
   6    chr6_40693770     HPrz    C    G        1      2        2 
   6    chr6_40693770     ZBoe    C    G        0      0        2 
   6    chr6_40693770     ZGre    C    G        0      0        2 
   6    chr6_40693770     ZHar    C    G        0      0        2 
   6    chr6_40693770   Sample    C    G        0      0        2 
   6    chr6_40712896     AAsi    C    G        0      0        2 
   6    chr6_40712896     AKia    C    G      0.5      1        2 
   6    chr6_40712896     AOna    C    G        0      0        2 
   6    chr6_40712896     ASom    C    G        0      0        2 
   6    chr6_40712896     HCab    C    G        0      0        2 
   6    chr6_40712896     HPrz    C    G        0      0        2 
   6    chr6_40712896     ZBoe    C    G        0      0        2 
   6    chr6_40712896     ZGre    C    G        0      0        2 
   6    chr6_40712896     ZHar    C    G        0      0        2 
   6    chr6_40712896   Sample    C    G        0      0        2 
   6    chr6_40719839     AAsi    T    G        0      0        2 
   6    chr6_40719839     AKia    T    G      0.5      1        2 
   6    chr6_40719839     AOna    T    G        0      0        2 
   6    chr6_40719839     ASom    T    G        0      0        2 
   6    chr6_40719839     HCab    T    G        0      0        2 
   6    chr6_40719839     HPrz    T    G        0      0        2 
   6    chr6_40719839     ZBoe    T    G        0      0        2 
   6    chr6_40719839     ZGre    T    G        0      0        2 
   6    chr6_40719839     ZHar    T    G        0      0        2 
   6    chr6_40719839   Sample    T    G        0      0        2 
   6    chr6_40744537     AAsi    A    T        0      0        2 
   6    chr6_40744537     AKia    A    T        0      0        2 
   6    chr6_40744537     AOna    A    T        1      2        2 
   6    chr6_40744537     ASom    A    T        0      0        2 
   6    chr6_40744537     HCab    A    T        0      0        2 
   6    chr6_40744537     HPrz    A    T        0      0        2 
   6    chr6_40744537     ZBoe    A    T        0      0        2 
   6    chr6_40744537     ZGre    A    T        0      0        2 
   6    chr6_40744537     ZHar    A    T        0      0        2 
   6    chr6_40744537   Sample    A    T        0      0        2 
   6    chr6_40756238     AAsi    C    A        0      0        2 
   6    chr6_40756238     AKia    C    A        0      0        2 
   6    chr6_40756238     AOna    C    A        0      0        2 
   6    chr6_40756238     ASom    C    A      0.5      1        2 
   6    chr6_40756238     HCab    C    A        0      0        2 
   6    chr6_40756238     HPrz    C    A        0      0        2 
   6    chr6_40756238     ZBoe    C    A        0      0        2 
   6    chr6_40756238     ZGre    C    A        0      0        2 
   6    chr6_40756238     ZHar    C    A        0      0        2 
   6    chr6_40756238   Sample    C    A        0      0        2 
   6    chr6_40764868     AAsi    G    T        0      0        2 
   6    chr6_40764868     AKia    G    T        0      0        2 
   6    chr6_40764868     AOna    G    T        0      0        2 
   6    chr6_40764868     ASom    G    T        0      0        2 
   6    chr6_40764868     HCab    G    T        0      0        2 
   6    chr6_40764868     HPrz    G    T        0      0        2 
   6    chr6_40764868     ZBoe    G    T      0.5      1        2 
   6    chr6_40764868     ZGre    G    T        0      0        2 
   6    chr6_40764868     ZHar    G    T        0      0        2 
   6    chr6_40764868   Sample    G    T        0      0        2 
   6    chr6_40776756     AAsi    C    G        0      0        2 
   6    chr6_40776756     AKia    C    G        0      0        2 
   6    chr6_40776756     AOna    C    G        0      0        2 
   6    chr6_40776756     ASom    C    G        0      0        2 
   6    chr6_40776756     HCab    C    G        0      0        2 
   6    chr6_40776756     HPrz    C    G        0      0        2 
   6    chr6_40776756     ZBoe    C    G        0      0        2 
   6    chr6_40776756     ZGre    C    G      0.5      1        2 
   6    chr6_40776756     ZHar    C    G        0      0        2 
   6    chr6_40776756   Sample    C    G        0      0        2 
   6    chr6_40790325     AAsi    G    C        0      0        2 
   6    chr6_40790325     AKia    G    C        0      0        2 
   6    chr6_40790325     AOna    G    C        0      0        2 
   6    chr6_40790325     ASom    G    C        0      0        2 
   6    chr6_40790325     HCab    G    C        1      2        2 
   6    chr6_40790325     HPrz    G    C        1      2        2 
   6    chr6_40790325     ZBoe    G    C        0      0        2 
   6    chr6_40790325     ZGre    G    C        0      0        2 
   6    chr6_40790325     ZHar    G    C        0      0        2 
   6    chr6_40790325   Sample    G    C        0      0        2 
   6    chr6_40804583     AAsi    C    G        0      0        2 
   6    chr6_40804583     AKia    C    G        0      0        2 
   6    chr6_40804583     AOna    C    G        0      0        2 
   6    chr6_40804583     ASom    C    G      0.5      1        2 
   6    chr6_40804583     HCab    C    G        0      0        2 
   6    chr6_40804583     HPrz    C    G        0      0        2 
   6    chr6_40804583     ZBoe    C    G        0      0        2 
   6    chr6_40804583     ZGre    C    G        0      0        2 
   6    chr6_40804583     ZHar    C    G        0      0        2 
   6    chr6_40804583   Sample    C    G        1      2        2 
   6    chr6_40805957     AAsi    T    G        0      0        2 
   6    chr6_40805957     AKia    T    G        0      0        2 
   6    chr6_40805957     AOna    T    G        0      0        2 
   6    chr6_40805957     ASom    T    G        0      0        2 
   6    chr6_40805957     HCab    T    G        1      2        2 
   6    chr6_40805957     HPrz    T    G        1      2        2 
   6    chr6_40805957     ZBoe    T    G        0      0        2 
   6    chr6_40805957     ZGre    T    G        0      0        2 
   6    chr6_40805957     ZHar    T    G        0      0        2 
   6    chr6_40805957   Sample    T    G        0      0        2 
   6    chr6_40829618     AAsi    C    A        0      0        2 
   6    chr6_40829618     AKia    C    A        0      0        2 
   6    chr6_40829618     AOna    C    A        0      0        2 
   6    chr6_40829618     ASom    C    A        0      0        2 
   6    chr6_40829618     HCab    C    A        0      0        2 
   6    chr6_40829618     HPrz    C    A      0.5      1        2 
   6    chr6_40829618     ZBoe    C    A        0      0        2 
   6    chr6_40829618     ZGre    C    A        0      0        2 
   6    chr6_40829618     ZHar    C    A        0      0        2 
   6    chr6_40829618   Sample    C    A        0      0        2 
   6    chr6_40840593     AAsi    C    G        0      0        2 
   6    chr6_40840593     AKia    C    G        0      0        2 
   6    chr6_40840593     AOna    C    G        0      0        2 
   6    chr6_40840593     ASom    C    G      0.5      1        2 
   6    chr6_40840593     HCab    C    G        0      0        2 
   6    chr6_40840593     HPrz    C    G        0      0        2 
   6    chr6_40840593     ZBoe    C    G        0      0        2 
   6    chr6_40840593     ZGre    C    G        0      0        2 
   6    chr6_40840593     ZHar    C    G        0      0        2 
   6    chr6_40840593   Sample    C    G        0      0        2 
   6    chr6_40854632     AAsi    G    C        0      0        2 
   6    chr6_40854632     AKia    G    C        1      2        2 
   6    chr6_40854632     AOna    G    C      0.5      1        2 
   6    chr6_40854632     ASom    G    C        0      0        2 
   6    chr6_40854632     HCab    G    C        0      0        2 
   6    chr6_40854632     HPrz    G    C        0      0        2 
   6    chr6_40854632     ZBoe    G    C        0      0        2 
   6    chr6_40854632     ZGre    G    C        0      0        2 
   6    chr6_40854632     ZHar    G    C        0      0        2 
   6    chr6_40854632   Sample    G    C        0      0        2 
   6    chr6_40855623     AAsi    G    C        0      0        2 
   6    chr6_40855623     AKia    G    C        0      0        2 
   6    chr6_40855623     AOna    G    C        0      0        2 
   6    chr6_40855623     ASom    G    C        0      0        2 
   6    chr6_40855623     HCab    G    C        0      0        2 
   6    chr6_40855623     HPrz    G    C        0      0        2 
   6    chr6_40855623     ZBoe    G    C        0      0        2 
   6    chr6_40855623     ZGre    G    C        1      2        2 
   6    chr6_40855623     ZHar    G    C        0      0        2 
   6    chr6_40855623   Sample    G    C        0      0        2 
   6    chr6_40857640     AAsi    A    C        1      2        2 
   6    chr6_40857640     AKia    A    C        0      0        2 
   6    chr6_40857640     AOna    A    C        0      0        2 
   6    chr6_40857640     ASom    A    C        1      2        2 
   6    chr6_40857640     HCab    A    C        0      0        2 
   6    chr6_40857640     HPrz    A    C        0      0        2 
   6    chr6_40857640     ZBoe    A    C        0      0        2 
   6    chr6_40857640     ZGre    A    C        0      0        2 
   6    chr6_40857640     ZHar    A    C        0      0        2 
   6    chr6_40857640   Sample    A    C        1      2        2 
   6    chr6_40877770     AAsi    C    A        0      0        2 
   6    chr6_40877770     AKia    C    A      0.5      1        2 
   6    chr6_40877770     AOna    C    A        1      2        2 
   6    chr6_40877770     ASom    C    A        0      0        2 
   6    chr6_40877770     HCab    C    A        0      0        2 
   6    chr6_40877770     HPrz    C    A        0      0        2 
   6    chr6_40877770     ZBoe    C    A        0      0        2 
   6    chr6_40877770     ZGre    C    A        0      0        2 
   6    chr6_40877770     ZHar    C    A        0      0        2 
   6    chr6_40877770   Sample    C    A        0      0        2 
   6    chr6_40884037     AAsi    C    A        0      0        2 
   6    chr6_40884037     AKia    C    A        0      0        2 
   6    chr6_40884037     AOna    C    A        0      0        2 
   6    chr6_40884037     ASom    C    A        0      0        2 
   6    chr6_40884037     HCab    C    A        0      0        2 
   6    chr6_40884037     HPrz    C    A        0      0        2 
   6    chr6_40884037     ZBoe    C    A      0.5      1        2 
   6    chr6_40884037     ZGre    C    A        0      0        2 
   6    chr6_40884037     ZHar    C    A        0      0        2 
   6    chr6_40884037   Sample    C    A        0      0        2 
   6    chr6_40886164     AAsi    T    A        0      0        2 
   6    chr6_40886164     AKia    T    A        0      0        2 
   6    chr6_40886164     AOna    T    A        0      0        2 
   6    chr6_40886164     ASom    T    A        0      0        2 
   6    chr6_40886164     HCab    T    A        0      0        2 
   6    chr6_40886164     HPrz    T    A        0      0        2 
   6    chr6_40886164     ZBoe    T    A        0      0        2 
   6    chr6_40886164     ZGre    T    A        1      2        2 
   6    chr6_40886164     ZHar    T    A        0      0        2 
   6    chr6_40886164   Sample    T    A        0      0        2 
   6    chr6_40887891     AAsi    C    A        0      0        2 
   6    chr6_40887891     AKia    C    A      0.5      1        2 
   6    chr6_40887891     AOna    C    A        0      0        2 
   6    chr6_40887891     ASom    C    A        0      0        2 
   6    chr6_40887891     HCab    C    A        0      0        2 
   6    chr6_40887891     HPrz    C    A        0      0        2 
   6    chr6_40887891     ZBoe    C    A        0      0        2 
   6    chr6_40887891     ZGre    C    A        0      0        2 
   6    chr6_40887891     ZHar    C    A        0      0        2 
   6    chr6_40887891   Sample    C    A        0      0        2 
   6    chr6_40893801     AAsi    A    C        0      0        2 
   6    chr6_40893801     AKia    A    C        0      0        2 
   6    chr6_40893801     AOna    A    C        0      0        2 
   6    chr6_40893801     ASom    A    C      0.5      1        2 
   6    chr6_40893801     HCab    A    C        0      0        2 
   6    chr6_40893801     HPrz    A    C        0      0        2 
   6    chr6_40893801     ZBoe    A    C        0      0        2 
   6    chr6_40893801     ZGre    A    C        0      0        2 
   6    chr6_40893801     ZHar    A    C        0      0        2 
   6    chr6_40893801   Sample    A    C        0      0        2 
   6    chr6_40893880     AAsi    G    C      0.5      1        2 
   6    chr6_40893880     AKia    G    C        0      0        2 
   6    chr6_40893880     AOna    G    C        0      0        2 
   6    chr6_40893880     ASom    G    C        0      0        2 
   6    chr6_40893880     HCab    G    C        0      0        2 
   6    chr6_40893880     HPrz    G    C        0      0        2 
   6    chr6_40893880     ZBoe    G    C        0      0        2 
   6    chr6_40893880     ZGre    G    C        0      0        2 
   6    chr6_40893880     ZHar    G    C        0      0        2 
   6    chr6_40893880   Sample    G    C        0      0        2 
   6    chr6_40895281     AAsi    C    G        0      0        2 
   6    chr6_40895281     AKia    C    G        0      0        2 
   6    chr6_40895281     AOna    C    G      0.5      1        2 
   6    chr6_40895281     ASom    C    G        0      0        2 
   6    chr6_40895281     HCab    C    G        0      0        2 
   6    chr6_40895281     HPrz    C    G        0      0        2 
   6    chr6_40895281     ZBoe    C    G        0      0        2 
   6    chr6_40895281     ZGre    C    G        0      0        2 
   6    chr6_40895281     ZHar    C    G        0      0        2 
   6    chr6_40895281   Sample    C    G        0      0        2 
   6    chr6_40897920     AAsi    T    G        0      0        2 
   6    chr6_40897920     AKia    T    G        0      0        2 
   6    chr6_40897920     AOna    T    G        0      0        2 
   6    chr6_40897920     ASom    T    G        0      0        2 
   6    chr6_40897920     HCab    T    G        0      0        2 
   6    chr6_40897920     HPrz    T    G        0      0        2 
   6    chr6_40897920     ZBoe    T    G        0      0        2 
   6    chr6_40897920     ZGre    T    G        1      2        2 
   6    chr6_40897920     ZHar    T    G        0      0        2 
   6    chr6_40897920   Sample    T    G        0      0        2 
   6    chr6_40920478     AAsi    A    T        0      0        2 
   6    chr6_40920478     AKia    A    T        0      0        2 
   6    chr6_40920478     AOna    A    T        0      0        2 
   6    chr6_40920478     ASom    A    T        0      0        2 
   6    chr6_40920478     HCab    A    T        0      0        2 
   6    chr6_40920478     HPrz    A    T        0      0        2 
   6    chr6_40920478     ZBoe    A    T        1      2        2 
   6    chr6_40920478     ZGre    A    T        1      2        2 
   6    chr6_40920478     ZHar    A    T        0      0        2 
   6    chr6_40920478   Sample    A    T        0      0        2 
   6    chr6_40925483     AAsi    T    G        0      0        2 
   6    chr6_40925483     AKia    T    G        0      0        2 
   6    chr6_40925483     AOna    T    G        0      0        2 
   6    chr6_40925483     ASom    T    G        0      0        2 
   6    chr6_40925483     HCab    T    G        1      2        2 
   6    chr6_40925483     HPrz    T    G        1      2        2 
   6    chr6_40925483     ZBoe    T    G        0      0        2 
   6    chr6_40925483     ZGre    T    G        0      0        2 
   6    chr6_40925483     ZHar    T    G        0      0        2 
   6    chr6_40925483   Sample    T    G        0      0        2 
   6    chr6_40970389     AAsi    G    T        0      0        2 
   6    chr6_40970389     AKia    G    T        0      0        2 
   6    chr6_40970389     AOna    G    T        0      0        2 
   6    chr6_40970389     ASom    G    T        0      0        2 
   6    chr6_40970389     HCab    G    T        1      2        2 
   6    chr6_40970389     HPrz    G    T        1      2        2 
   6    chr6_40970389     ZBoe    G    T        0      0        2 
   6    chr6_40970389     ZGre    G    T        0      0        2 
   6    chr6_40970389     ZHar    G    T        0      0        2 
   6    chr6_40970389   Sample    G    T        0      0        2 
   6    chr6_40978506     AAsi    G    C        0      0        2 
   6    chr6_40978506     AKia    G    C        1      2        2 
   6    chr6_40978506     AOna    G    C        1      2        2 
   6    chr6_40978506     ASom    G    C        0      0        2 
   6    chr6_40978506     HCab    G    C        0      0        2 
   6    chr6_40978506     HPrz    G    C        0      0        2 
   6    chr6_40978506     ZBoe    G    C        0      0        2 
   6    chr6_40978506     ZGre    G    C        0      0        2 
   6    chr6_40978506     ZHar    G    C        0      0        2 
   6    chr6_40978506   Sample    G    C        0      0        2 
   6    chr6_40982484     AAsi    T    A        0      0        2 
   6    chr6_40982484     AKia    T    A        0      0        2 
   6    chr6_40982484     AOna    T    A        0      0        2 
   6    chr6_40982484     ASom    T    A        0      0        2 
   6    chr6_40982484     HCab    T    A        1      2        2 
   6    chr6_40982484     HPrz    T    A        1      2        2 
   6    chr6_40982484     ZBoe    T    A        0      0        2 
   6    chr6_40982484     ZGre    T    A        0      0        2 
   6    chr6_40982484     ZHar    T    A        0      0        2 
   6    chr6_40982484   Sample    T    A        0      0        2 
   6    chr6_40989507     AAsi    A    C        0      0        2 
   6    chr6_40989507     AKia    A    C        0      0        2 
   6    chr6_40989507     AOna    A    C      0.5      1        2 
   6    chr6_40989507     ASom    A    C        0      0        2 
   6    chr6_40989507     HCab    A    C        0      0        2 
   6    chr6_40989507     HPrz    A    C        0      0        2 
   6    chr6_40989507     ZBoe    A    C        0      0        2 
   6    chr6_40989507     ZGre    A    C        0      0        2 
   6    chr6_40989507     ZHar    A    C        0      0        2 
   6    chr6_40989507   Sample    A    C        0      0        2 
   6    chr6_41000317     AAsi    A    C        0      0        2 
   6    chr6_41000317     AKia    A    C        0      0        2 
   6    chr6_41000317     AOna    A    C        0      0        2 
   6    chr6_41000317     ASom    A    C        0      0        2 
   6    chr6_41000317     HCab    A    C        0      0        2 
   6    chr6_41000317     HPrz    A    C        0      0        2 
   6    chr6_41000317     ZBoe    A    C      0.5      1        2 
   6    chr6_41000317     ZGre    A    C        0      0        2 
   6    chr6_41000317     ZHar    A    C        0      0        2 
   6    chr6_41000317   Sample    A    C        0      0        2 
   6    chr6_41009902     AAsi    A    C        0      0        2 
   6    chr6_41009902     AKia    A    C        0      0        2 
   6    chr6_41009902     AOna    A    C        0      0        2 
   6    chr6_41009902     ASom    A    C        0      0        2 
   6    chr6_41009902     HCab    A    C        0      0        2 
   6    chr6_41009902     HPrz    A    C        0      0        2 
   6    chr6_41009902     ZBoe    A    C      0.5      1        2 
   6    chr6_41009902     ZGre    A    C        0      0        2 
   6    chr6_41009902     ZHar    A    C        0      0        2 
   6    chr6_41009902   Sample    A    C        0      0        2 
   6    chr6_41019580     AAsi    T    G        0      0        2 
   6    chr6_41019580     AKia    T    G        0      0        2 
   6    chr6_41019580     AOna    T    G        0      0        2 
   6    chr6_41019580     ASom    T    G        0      0        2 
   6    chr6_41019580     HCab    T    G        0      0        2 
   6    chr6_41019580     HPrz    T    G        0      0        2 
   6    chr6_41019580     ZBoe    T    G        0      0        2 
   6    chr6_41019580     ZGre    T    G        0      0        2 
   6    chr6_41019580     ZHar    T    G        1      2        2 
   6    chr6_41019580   Sample    T    G        0      0        2 
   6    chr6_41022411     AAsi    G    T        0      0        2 
   6    chr6_41022411     AKia    G    T        1      2        2 
   6    chr6_41022411     AOna    G    T        1      2        2 
   6    chr6_41022411     ASom    G    T        0      0        2 
   6    chr6_41022411     HCab    G    T        0      0        2 
   6    chr6_41022411     HPrz    G    T        0      0        2 
   6    chr6_41022411     ZBoe    G    T        0      0        2 
   6    chr6_41022411     ZGre    G    T        0      0        2 
   6    chr6_41022411     ZHar    G    T        0      0        2 
   6    chr6_41022411   Sample    G    T        0      0        2 
   6    chr6_41031086     AAsi    C    G        0      0        2 
   6    chr6_41031086     AKia    C    G      0.5      1        2 
   6    chr6_41031086     AOna    C    G        0      0        2 
   6    chr6_41031086     ASom    C    G        0      0        2 
   6    chr6_41031086     HCab    C    G        0      0        2 
   6    chr6_41031086     HPrz    C    G        0      0        2 
   6    chr6_41031086     ZBoe    C    G        0      0        2 
   6    chr6_41031086     ZGre    C    G        0      0        2 
   6    chr6_41031086     ZHar    C    G        0      0        2 
   6    chr6_41031086   Sample    C    G        0      0        2 
   6    chr6_41038198     AAsi    G    T        0      0        2 
   6    chr6_41038198     AKia    G    T        0      0        2 
   6    chr6_41038198     AOna    G    T        0      0        2 
   6    chr6_41038198     ASom    G    T        0      0        2 
   6    chr6_41038198     HCab    G    T        1      2        2 
   6    chr6_41038198     HPrz    G    T        1      2        2 
   6    chr6_41038198     ZBoe    G    T        0      0        2 
   6    chr6_41038198     ZGre    G    T        0      0        2 
   6    chr6_41038198     ZHar    G    T        0      0        2 
   6    chr6_41038198   Sample    G    T        0      0        2 
   6    chr6_41038618     AAsi    A    C        0      0        2 
   6    chr6_41038618     AKia    A    C        0      0        2 
   6    chr6_41038618     AOna    A    C        0      0        2 
   6    chr6_41038618     ASom    A    C        0      0        2 
   6    chr6_41038618     HCab    A    C        0      0        2 
   6    chr6_41038618     HPrz    A    C        0      0        2 
   6    chr6_41038618     ZBoe    A    C        0      0        2 
   6    chr6_41038618     ZGre    A    C        1      2        2 
   6    chr6_41038618     ZHar    A    C        0      0        2 
   6    chr6_41038618   Sample    A    C        0      0        2 
   6    chr6_41083594     AAsi    C    G        0      0        2 
   6    chr6_41083594     AKia    C    G        0      0        2 
   6    chr6_41083594     AOna    C    G        0      0        2 
   6    chr6_41083594     ASom    C    G        0      0        2 
   6    chr6_41083594     HCab    C    G        0      0        2 
   6    chr6_41083594     HPrz    C    G        0      0        2 
   6    chr6_41083594     ZBoe    C    G      0.5      1        2 
   6    chr6_41083594     ZGre    C    G        0      0        2 
   6    chr6_41083594     ZHar    C    G        1      2        2 
   6    chr6_41083594   Sample    C    G        0      0        2 
   6    chr6_41097815     AAsi    A    T        0      0        2 
   6    chr6_41097815     AKia    A    T        0      0        2 
   6    chr6_41097815     AOna    A    T        0      0        2 
   6    chr6_41097815     ASom    A    T        0      0        2 
   6    chr6_41097815     HCab    A    T        1      2        2 
   6    chr6_41097815     HPrz    A    T        1      2        2 
   6    chr6_41097815     ZBoe    A    T        0      0        2 
   6    chr6_41097815     ZGre    A    T        0      0        2 
   6    chr6_41097815     ZHar    A    T        0      0        2 
   6    chr6_41097815   Sample    A    T        0      0        2 
   6    chr6_41111102     AAsi    T    A      0.5      1        2 
   6    chr6_41111102     AKia    T    A        0      0        2 
   6    chr6_41111102     AOna    T    A        0      0        2 
   6    chr6_41111102     ASom    T    A        0      0        2 
   6    chr6_41111102     HCab    T    A        0      0        2 
   6    chr6_41111102     HPrz    T    A        0      0        2 
   6    chr6_41111102     ZBoe    T    A        0      0        2 
   6    chr6_41111102     ZGre    T    A        0      0        2 
   6    chr6_41111102     ZHar    T    A        0      0        2 
   6    chr6_41111102   Sample    T    A        1      2        2 
   6    chr6_41128767     AAsi    G    T        0      0        2 
   6    chr6_41128767     AKia    G    T        0      0        2 
   6    chr6_41128767     AOna    G    T        0      0        2 
   6    chr6_41128767     ASom    G    T        0      0        2 
   6    chr6_41128767     HCab    G    T        1      2        2 
   6    chr6_41128767     HPrz    G    T        1      2        2 
   6    chr6_41128767     ZBoe    G    T        0      0        2 
   6    chr6_41128767     ZGre    G    T        0      0        2 
   6    chr6_41128767     ZHar    G    T        0      0        2 
   6    chr6_41128767   Sample    G    T        0      0        2 
   6    chr6_41137551     AAsi    T    G        0      0        2 
   6    chr6_41137551     AKia    T    G        1      2        2 
   6    chr6_41137551     AOna    T    G        0      0        2 
   6    chr6_41137551     ASom    T    G        0      0        2 
   6    chr6_41137551     HCab    T    G        0      0        2 
   6    chr6_41137551     HPrz    T    G        0      0        2 
   6    chr6_41137551     ZBoe    T    G        0      0        2 
   6    chr6_41137551     ZGre    T    G        0      0        2 
   6    chr6_41137551     ZHar    T    G        0      0        2 
   6    chr6_41137551   Sample    T    G        0      0        2 
   6    chr6_41138699     AAsi    C    A      0.5      1        2 
   6    chr6_41138699     AKia    C    A        0      0        2 
   6    chr6_41138699     AOna    C    A        0      0        2 
   6    chr6_41138699     ASom    C    A        0      0        2 
   6    chr6_41138699     HCab    C    A        0      0        2 
   6    chr6_41138699     HPrz    C    A        0      0        2 
   6    chr6_41138699     ZBoe    C    A        0      0        2 
   6    chr6_41138699     ZGre    C    A        0      0        2 
   6    chr6_41138699     ZHar    C    A        0      0        2 
   6    chr6_41138699   Sample    C    A        0      0        2 
   6    chr6_41149726     AAsi    T    G        0      0        2 
   6    chr6_41149726     AKia    T    G        0      0        2 
   6    chr6_41149726     AOna    T    G        0      0        2 
   6    chr6_41149726     ASom    T    G        0      0        2 
   6    chr6_41149726     HCab    T    G        1      2        2 
   6    chr6_41149726     HPrz    T    G      0.5      1        2 
   6    chr6_41149726     ZBoe    T    G        0      0        2 
   6    chr6_41149726     ZGre    T    G        0      0        2 
   6    chr6_41149726     ZHar    T    G        0      0        2 
   6    chr6_41149726   Sample    T    G        0      0        2 
   6    chr6_41169714     AAsi    A    T        0      0        2 
   6    chr6_41169714     AKia    A    T        0      0        2 
   6    chr6_41169714     AOna    A    T        0      0        2 
   6    chr6_41169714     ASom    A    T        0      0        2 
   6    chr6_41169714     HCab    A    T        1      2        2 
   6    chr6_41169714     HPrz    A    T        1      2        2 
   6    chr6_41169714     ZBoe    A    T        0      0        2 
   6    chr6_41169714     ZGre    A    T        0      0        2 
   6    chr6_41169714     ZHar    A    T        0      0        2 
   6    chr6_41169714   Sample    A    T        0      0        2 
   6    chr6_41177466     AAsi    T    G        0      0        2 
   6    chr6_41177466     AKia    T    G      0.5      1        2 
   6    chr6_41177466     AOna    T    G        0      0        2 
   6    chr6_41177466     ASom    T    G        0      0        2 
   6    chr6_41177466     HCab    T    G        0      0        2 
   6    chr6_41177466     HPrz    T    G        0      0        2 
   6    chr6_41177466     ZBoe    T    G        0      0        2 
   6    chr6_41177466     ZGre    T    G        0      0        2 
   6    chr6_41177466     ZHar    T    G        0      0        2 
   6    chr6_41177466   Sample    T    G        0      0        2 
   6    chr6_41177530     AAsi    C    G        0      0        2 
   6    chr6_41177530     AKia    C    G        0      0        2 
   6    chr6_41177530     AOna    C    G        0      0        2 
   6    chr6_41177530     ASom    C    G        0      0        2 
   6    chr6_41177530     HCab    C    G        1      2        2 
   6    chr6_41177530     HPrz    C    G        1      2        2 
   6    chr6_41177530     ZBoe    C    G        0      0        2 
   6    chr6_41177530     ZGre    C    G        0      0        2 
   6    chr6_41177530     ZHar    C    G        0      0        2 
   6    chr6_41177530   Sample    C    G        0      0        2 
   6    chr6_41181861     AAsi    T    G        0      0        2 
   6    chr6_41181861     AKia    T    G      0.5      1        2 
   6    chr6_41181861     AOna    T    G        0      0        2 
   6    chr6_41181861     ASom    T    G        0      0        2 
   6    chr6_41181861     HCab    T    G        0      0        2 
   6    chr6_41181861     HPrz    T    G        0      0        2 
   6    chr6_41181861     ZBoe    T    G        0      0        2 
   6    chr6_41181861     ZGre    T    G        0      0        2 
   6    chr6_41181861     ZHar    T    G        0      0        2 
   6    chr6_41181861   Sample    T    G        0      0        2 
   6    chr6_41182299     AAsi    C    G        0      0        2 
   6    chr6_41182299     AKia    C    G        0      0        2 
   6    chr6_41182299     AOna    C    G        0      0        2 
   6    chr6_41182299     ASom    C    G        0      0        2 
   6    chr6_41182299     HCab    C    G        1      2        2 
   6    chr6_41182299     HPrz    C    G        1      2        2 
   6    chr6_41182299     ZBoe    C    G        0      0        2 
   6    chr6_41182299     ZGre    C    G        0      0        2 
   6    chr6_41182299     ZHar    C    G        0      0        2 
   6    chr6_41182299   Sample    C    G        0      0        2 
   6    chr6_41202812     AAsi    G    T        0      0        2 
   6    chr6_41202812     AKia    G    T        0      0        2 
   6    chr6_41202812     AOna    G    T        0      0        2 
   6    chr6_41202812     ASom    G    T        0      0        2 
   6    chr6_41202812     HCab    G    T        0      0        2 
   6    chr6_41202812     HPrz    G    T        0      0        2 
   6    chr6_41202812     ZBoe    G    T        0      0        2 
   6    chr6_41202812     ZGre    G    T        0      0        2 
   6    chr6_41202812     ZHar    G    T        1      2        2 
   6    chr6_41202812   Sample    G    T        0      0        2 
   6    chr6_41210077     AAsi    A    C        0      0        2 
   6    chr6_41210077     AKia    A    C        0      0        2 
   6    chr6_41210077     AOna    A    C      0.5      1        2 
   6    chr6_41210077     ASom    A    C        0      0        2 
   6    chr6_41210077     HCab    A    C        0      0        2 
   6    chr6_41210077     HPrz    A    C        0      0        2 
   6    chr6_41210077     ZBoe    A    C        0      0        2 
   6    chr6_41210077     ZGre    A    C        0      0        2 
   6    chr6_41210077     ZHar    A    C        0      0        2 
   6    chr6_41210077   Sample    A    C        0      0        2 
   6    chr6_41217614     AAsi    G    C        0      0        2 
   6    chr6_41217614     AKia    G    C        1      2        2 
   6    chr6_41217614     AOna    G    C        0      0        2 
   6    chr6_41217614     ASom    G    C        0      0        2 
   6    chr6_41217614     HCab    G    C        0      0        2 
   6    chr6_41217614     HPrz    G    C        0      0        2 
   6    chr6_41217614     ZBoe    G    C        0      0        2 
   6    chr6_41217614     ZGre    G    C        0      0        2 
   6    chr6_41217614     ZHar    G    C        0      0        2 
   6    chr6_41217614   Sample    G    C        0      0        2 
   6    chr6_41240316     AAsi    A    T        0      0        2 
   6    chr6_41240316     AKia    A    T        0      0        2 
   6    chr6_41240316     AOna    A    T        0      0        2 
   6    chr6_41240316     ASom    A    T        0      0        2 
   6    chr6_41240316     HCab    A    T        0      0        2 
   6    chr6_41240316     HPrz    A    T        0      0        2 
   6    chr6_41240316     ZBoe    A    T      0.5      1        2 
   6    chr6_41240316     ZGre    A    T        0      0        2 
   6    chr6_41240316     ZHar    A    T        0      0        2 
   6    chr6_41240316   Sample    A    T        0      0        2 
   6    chr6_41245265     AAsi    C    G        0      0        2 
   6    chr6_41245265     AKia    C    G        0      0        2 
   6    chr6_41245265     AOna    C    G        0      0        2 
   6    chr6_41245265     ASom    C    G        0      0        2 
   6    chr6_41245265     HCab    C    G        0      0        2 
   6    chr6_41245265     HPrz    C    G      0.5      1        2 
   6    chr6_41245265     ZBoe    C    G        0      0        2 
   6    chr6_41245265     ZGre    C    G        0      0        2 
   6    chr6_41245265     ZHar    C    G        0      0        2 
   6    chr6_41245265   Sample    C    G        0      0        2 
   6    chr6_41247897     AAsi    C    A        1      2        2 
   6    chr6_41247897     AKia    C    A        0      0        2 
   6    chr6_41247897     AOna    C    A        0      0        2 
   6    chr6_41247897     ASom    C    A        1      2        2 
   6    chr6_41247897     HCab    C    A        0      0        2 
   6    chr6_41247897     HPrz    C    A        0      0        2 
   6    chr6_41247897     ZBoe    C    A        0      0        2 
   6    chr6_41247897     ZGre    C    A        0      0        2 
   6    chr6_41247897     ZHar    C    A        0      0        2 
   6    chr6_41247897   Sample    C    A        1      2        2 
   6    chr6_41261565     AAsi    A    T        0      0        2 
   6    chr6_41261565     AKia    A    T        0      0        2 
   6    chr6_41261565     AOna    A    T        0      0        2 
   6    chr6_41261565     ASom    A    T        0      0        2 
   6    chr6_41261565     HCab    A    T        0      0        2 
   6    chr6_41261565     HPrz    A    T        0      0        2 
   6    chr6_41261565     ZBoe    A    T      0.5      1        2 
   6    chr6_41261565     ZGre    A    T        0      0        2 
   6    chr6_41261565     ZHar    A    T        0      0        2 
   6    chr6_41261565   Sample    A    T        0      0        2 
   6    chr6_41281673     AAsi    T    G        0      0        2 
   6    chr6_41281673     AKia    T    G        1      2        2 
   6    chr6_41281673     AOna    T    G        1      2        2 
   6    chr6_41281673     ASom    T    G        0      0        2 
   6    chr6_41281673     HCab    T    G        0      0        2 
   6    chr6_41281673     HPrz    T    G        0      0        2 
   6    chr6_41281673     ZBoe    T    G        0      0        2 
   6    chr6_41281673     ZGre    T    G        0      0        2 
   6    chr6_41281673     ZHar    T    G        0      0        2 
   6    chr6_41281673   Sample    T    G        0      0        2 
   6    chr6_41292582     AAsi    A    T        0      0        2 
   6    chr6_41292582     AKia    A    T        0      0        2 
   6    chr6_41292582     AOna    A    T        0      0        2 
   6    chr6_41292582     ASom    A    T        0      0        2 
   6    chr6_41292582     HCab    A    T        0      0        2 
   6    chr6_41292582     HPrz    A    T        0      0        2 
   6    chr6_41292582     ZBoe    A    T      0.5      1        2 
   6    chr6_41292582     ZGre    A    T        0      0        2 
   6    chr6_41292582     ZHar    A    T        0      0        2 
   6    chr6_41292582   Sample    A    T        0      0        2 
   6    chr6_41293298     AAsi    A    T        0      0        2 
   6    chr6_41293298     AKia    A    T        0      0        2 
   6    chr6_41293298     AOna    A    T        0      0        2 
   6    chr6_41293298     ASom    A    T        0      0        2 
   6    chr6_41293298     HCab    A    T        0      0        2 
   6    chr6_41293298     HPrz    A    T        0      0        2 
   6    chr6_41293298     ZBoe    A    T        0      0        2 
   6    chr6_41293298     ZGre    A    T      0.5      1        2 
   6    chr6_41293298     ZHar    A    T        0      0        2 
   6    chr6_41293298   Sample    A    T        0      0        2 
   6    chr6_41318101     AAsi    C    A        0      0        2 
   6    chr6_41318101     AKia    C    A        0      0        2 
   6    chr6_41318101     AOna    C    A        0      0        2 
   6    chr6_41318101     ASom    C    A        1      2        2 
   6    chr6_41318101     HCab    C    A        0      0        2 
   6    chr6_41318101     HPrz    C    A        0      0        2 
   6    chr6_41318101     ZBoe    C    A        0      0        2 
   6    chr6_41318101     ZGre    C    A        0      0        2 
   6    chr6_41318101     ZHar    C    A        0      0        2 
   6    chr6_41318101   Sample    C    A        0      0        2 
   6    chr6_41319585     AAsi    C    A        0      0        2 
   6    chr6_41319585     AKia    C    A        1      2        2 
   6    chr6_41319585     AOna    C    A        0      0        2 
   6    chr6_41319585     ASom    C    A        0      0        2 
   6    chr6_41319585     HCab    C    A        0      0        2 
   6    chr6_41319585     HPrz    C    A        0      0        2 
   6    chr6_41319585     ZBoe    C    A        0      0        2 
   6    chr6_41319585     ZGre    C    A        0      0        2 
   6    chr6_41319585     ZHar    C    A        0      0        2 
   6    chr6_41319585   Sample    C    A        0      0        2 
   6    chr6_41327050     AAsi    A    T        0      0        2 
   6    chr6_41327050     AKia    A    T        0      0        2 
   6    chr6_41327050     AOna    A    T        0      0        2 
   6    chr6_41327050     ASom    A    T        0      0        2 
   6    chr6_41327050     HCab    A    T        1      2        2 
   6    chr6_41327050     HPrz    A    T        0      0        2 
   6    chr6_41327050     ZBoe    A    T        0      0        2 
   6    chr6_41327050     ZGre    A    T        0      0        2 
   6    chr6_41327050     ZHar    A    T        0      0        2 
   6    chr6_41327050   Sample    A    T        0      0        2 
   6    chr6_41333102     AAsi    A    T        0      0        2 
   6    chr6_41333102     AKia    A    T        0      0        2 
   6    chr6_41333102     AOna    A    T        0      0        2 
   6    chr6_41333102     ASom    A    T        0      0        2 
   6    chr6_41333102     HCab    A    T        0      0        2 
   6    chr6_41333102     HPrz    A    T        0      0        2 
   6    chr6_41333102     ZBoe    A    T        0      0        2 
   6    chr6_41333102     ZGre    A    T        0      0        2 
   6    chr6_41333102     ZHar    A    T        1      2        2 
   6    chr6_41333102   Sample    A    T        0      0        2 
   6    chr6_41341186     AAsi    G    C        1      2        2 
   6    chr6_41341186     AKia    G    C        0      0        2 
   6    chr6_41341186     AOna    G    C        0      0        2 
   6    chr6_41341186     ASom    G    C        1      2        2 
   6    chr6_41341186     HCab    G    C        0      0        2 
   6    chr6_41341186     HPrz    G    C        0      0        2 
   6    chr6_41341186     ZBoe    G    C        0      0        2 
   6    chr6_41341186     ZGre    G    C        0      0        2 
   6    chr6_41341186     ZHar    G    C        0      0        2 
   6    chr6_41341186   Sample    G    C        1      2        2 
   6    chr6_41362084     AAsi    C    A      0.5      1        2 
   6    chr6_41362084     AKia    C    A        0      0        2 
   6    chr6_41362084     AOna    C    A        0      0        2 
   6    chr6_41362084     ASom    C    A        0      0        2 
   6    chr6_41362084     HCab    C    A        0      0        2 
   6    chr6_41362084     HPrz    C    A        0      0        2 
   6    chr6_41362084     ZBoe    C    A        0      0        2 
   6    chr6_41362084     ZGre    C    A        0      0        2 
   6    chr6_41362084     ZHar    C    A        0      0        2 
   6    chr6_41362084   Sample    C    A        1      2        2 
   6    chr6_41395286     AAsi    T    A        0      0        2 
   6    chr6_41395286     AKia    T    A        0      0        2 
   6    chr6_41395286     AOna    T    A        0      0        2 
   6    chr6_41395286     ASom    T    A        0      0        2 
   6    chr6_41395286     HCab    T    A        0      0        2 
   6    chr6_41395286     HPrz    T    A        0      0        2 
   6    chr6_41395286     ZBoe    T    A        1      2        2 
   6    chr6_41395286     ZGre    T    A        0      0        2 
   6    chr6_41395286     ZHar    T    A        0      0        2 
   6    chr6_41395286   Sample    T    A        0      0        2 
   6    chr6_41406966     AAsi    A    C        0      0        2 
   6    chr6_41406966     AKia    A    C        0      0        2 
   6    chr6_41406966     AOna    A    C        0      0        2 
   6    chr6_41406966     ASom    A    C        1      2        2 
   6    chr6_41406966     HCab    A    C        0      0        2 
   6    chr6_41406966     HPrz    A    C        0      0        2 
   6    chr6_41406966     ZBoe    A    C        0      0        2 
   6    chr6_41406966     ZGre    A    C        0      0        2 
   6    chr6_41406966     ZHar    A    C        0      0        2 
   6    chr6_41406966   Sample    A    C        0      0        2 
   6    chr6_41413443     AAsi    G    T        0      0        2 
   6    chr6_41413443     AKia    G    T        0      0        2 
   6    chr6_41413443     AOna    G    T        0      0        2 
   6    chr6_41413443     ASom    G    T        0      0        2 
   6    chr6_41413443     HCab    G    T        0      0        2 
   6    chr6_41413443     HPrz    G    T        0      0        2 
   6    chr6_41413443     ZBoe    G    T        1      2        2 
   6    chr6_41413443     ZGre    G    T        1      2        2 
   6    chr6_41413443     ZHar    G    T        0      0        2 
   6    chr6_41413443   Sample    G    T        0      0        2 
   6    chr6_41413515     AAsi    G    T        0      0        2 
   6    chr6_41413515     AKia    G    T        0      0        2 
   6    chr6_41413515     AOna    G    T        1      2        2 
   6    chr6_41413515     ASom    G    T        0      0        2 
   6    chr6_41413515     HCab    G    T        0      0        2 
   6    chr6_41413515     HPrz    G    T        0      0        2 
   6    chr6_41413515     ZBoe    G    T        0      0        2 
   6    chr6_41413515     ZGre    G    T        0      0        2 
   6    chr6_41413515     ZHar    G    T        0      0        2 
   6    chr6_41413515   Sample    G    T        0      0        2 
   6    chr6_41428445     AAsi    T    G        0      0        2 
   6    chr6_41428445     AKia    T    G        0      0        2 
   6    chr6_41428445     AOna    T    G        0      0        2 
   6    chr6_41428445     ASom    T    G        0      0        2 
   6    chr6_41428445     HCab    T    G        0      0        2 
   6    chr6_41428445     HPrz    T    G      0.5      1        2 
   6    chr6_41428445     ZBoe    T    G        0      0        2 
   6    chr6_41428445     ZGre    T    G        0      0        2 
   6    chr6_41428445     ZHar    T    G        0      0        2 
   6    chr6_41428445   Sample    T    G        0      0        2 
   6    chr6_41477061     AAsi    A    C        0      0        2 
   6    chr6_41477061     AKia    A    C        0      0        2 
   6    chr6_41477061     AOna    A    C        0      0        2 
   6    chr6_41477061     ASom    A    C        0      0        2 
   6    chr6_41477061     HCab    A    C        0      0        2 
   6    chr6_41477061     HPrz    A    C        0      0        2 
   6    chr6_41477061     ZBoe    A    C      0.5      1        2 
   6    chr6_41477061     ZGre    A    C        0      0        2 
   6    chr6_41477061     ZHar    A    C        0      0        2 
   6    chr6_41477061   Sample    A    C        0      0        2 
   6    chr6_41491128     AAsi    G    T        0      0        2 
   6    chr6_41491128     AKia    G    T        0      0        2 
   6    chr6_41491128     AOna    G    T        0      0        2 
   6    chr6_41491128     ASom    G    T        0      0        2 
   6    chr6_41491128     HCab    G    T        1      2        2 
   6    chr6_41491128     HPrz    G    T        1      2        2 
   6    chr6_41491128     ZBoe    G    T        0      0        2 
   6    chr6_41491128     ZGre    G    T        0      0        2 
   6    chr6_41491128     ZHar    G    T        0      0        2 
   6    chr6_41491128   Sample    G    T        0      0        2 
   6    chr6_41535624     AAsi    C    A        0      0        2 
   6    chr6_41535624     AKia    C    A        0      0        2 
   6    chr6_41535624     AOna    C    A      0.5      1        2 
   6    chr6_41535624     ASom    C    A        0      0        2 
   6    chr6_41535624     HCab    C    A        0      0        2 
   6    chr6_41535624     HPrz    C    A        0      0        2 
   6    chr6_41535624     ZBoe    C    A        0      0        2 
   6    chr6_41535624     ZGre    C    A        0      0        2 
   6    chr6_41535624     ZHar    C    A        0      0        2 
   6    chr6_41535624   Sample    C    A        0      0        2 
   6    chr6_41541300     AAsi    A    C        0      0        2 
   6    chr6_41541300     AKia    A    C        0      0        2 
   6    chr6_41541300     AOna    A    C      0.5      1        2 
   6    chr6_41541300     ASom    A    C        0      0        2 
   6    chr6_41541300     HCab    A    C        0      0        2 
   6    chr6_41541300     HPrz    A    C        0      0        2 
   6    chr6_41541300     ZBoe    A    C        0      0        2 
   6    chr6_41541300     ZGre    A    C        0      0        2 
   6    chr6_41541300     ZHar    A    C        0      0        2 
   6    chr6_41541300   Sample    A    C        0      0        2 
   6    chr6_41541592     AAsi    G    C        0      0        2 
   6    chr6_41541592     AKia    G    C        0      0        2 
   6    chr6_41541592     AOna    G    C        0      0        2 
   6    chr6_41541592     ASom    G    C        0      0        2 
   6    chr6_41541592     HCab    G    C        0      0        2 
   6    chr6_41541592     HPrz    G    C        0      0        2 
   6    chr6_41541592     ZBoe    G    C        1      2        2 
   6    chr6_41541592     ZGre    G    C        0      0        2 
   6    chr6_41541592     ZHar    G    C        0      0        2 
   6    chr6_41541592   Sample    G    C        0      0        2 
   6    chr6_41543649     AAsi    C    A        0      0        2 
   6    chr6_41543649     AKia    C    A        0      0        2 
   6    chr6_41543649     AOna    C    A        0      0        2 
   6    chr6_41543649     ASom    C    A        0      0        2 
   6    chr6_41543649     HCab    C    A        0      0        2 
   6    chr6_41543649     HPrz    C    A        0      0        2 
   6    chr6_41543649     ZBoe    C    A        0      0        2 
   6    chr6_41543649     ZGre    C    A        1      2        2 
   6    chr6_41543649     ZHar    C    A        0      0        2 
   6    chr6_41543649   Sample    C    A        0      0        2 
   6    chr6_41563785     AAsi    C    A        0      0        2 
   6    chr6_41563785     AKia    C    A        0      0        2 
   6    chr6_41563785     AOna    C    A        0      0        2 
   6    chr6_41563785     ASom    C    A        0      0        2 
   6    chr6_41563785     HCab    C    A        0      0        2 
   6    chr6_41563785     HPrz    C    A        0      0        2 
   6    chr6_41563785     ZBoe    C    A        0      0        2 
   6    chr6_41563785     ZGre    C    A        0      0        2 
   6    chr6_41563785     ZHar    C    A      0.5      1        2 
   6    chr6_41563785   Sample    C    A        0      0        2 
   6    chr6_41569619     AAsi    A    C        0      0        2 
   6    chr6_41569619     AKia    A    C        0      0        2 
   6    chr6_41569619     AOna    A    C        0      0        2 
   6    chr6_41569619     ASom    A    C        0      0        2 
   6    chr6_41569619     HCab    A    C        0      0        2 
   6    chr6_41569619     HPrz    A    C        0      0        2 
   6    chr6_41569619     ZBoe    A    C        0      0        2 
   6    chr6_41569619     ZGre    A    C        1      2        2 
   6    chr6_41569619     ZHar    A    C        0      0        2 
   6    chr6_41569619   Sample    A    C        0      0        2 
   6    chr6_41597001     AAsi    G    C        0      0        2 
   6    chr6_41597001     AKia    G    C        0      0        2 
   6    chr6_41597001     AOna    G    C        0      0        2 
   6    chr6_41597001     ASom    G    C        0      0        2 
   6    chr6_41597001     HCab    G    C        0      0        2 
   6    chr6_41597001     HPrz    G    C        0      0        2 
   6    chr6_41597001     ZBoe    G    C        0      0        2 
   6    chr6_41597001     ZGre    G    C        0      0        2 
   6    chr6_41597001     ZHar    G    C      0.5      1        2 
   6    chr6_41597001   Sample    G    C        0      0        2 
   6    chr6_41597937     AAsi    C    A        0      0        2 
   6    chr6_41597937     AKia    C    A        0      0        2 
   6    chr6_41597937     AOna    C    A        0      0        2 
   6    chr6_41597937     ASom    C    A        0      0        2 
   6    chr6_41597937     HCab    C    A        1      2        2 
   6    chr6_41597937     HPrz    C    A        0      0        2 
   6    chr6_41597937     ZBoe    C    A        0      0        2 
   6    chr6_41597937     ZGre    C    A        0      0        2 
   6    chr6_41597937     ZHar    C    A        0      0        2 
   6    chr6_41597937   Sample    C    A        0      0        2 
   6    chr6_41607008     AAsi    A    C        0      0        2 
   6    chr6_41607008     AKia    A    C        0      0        2 
   6    chr6_41607008     AOna    A    C        0      0        2 
   6    chr6_41607008     ASom    A    C        0      0        2 
   6    chr6_41607008     HCab    A    C        0      0        2 
   6    chr6_41607008     HPrz    A    C        0      0        2 
   6    chr6_41607008     ZBoe    A    C        0      0        2 
   6    chr6_41607008     ZGre    A    C      0.5      1        2 
   6    chr6_41607008     ZHar    A    C        0      0        2 
   6    chr6_41607008   Sample    A    C        0      0        2 
   6    chr6_41607041     AAsi    T    A        0      0        2 
   6    chr6_41607041     AKia    T    A        0      0        2 
   6    chr6_41607041     AOna    T    A        0      0        2 
   6    chr6_41607041     ASom    T    A        0      0        2 
   6    chr6_41607041     HCab    T    A        1      2        2 
   6    chr6_41607041     HPrz    T    A        1      2        2 
   6    chr6_41607041     ZBoe    T    A        0      0        2 
   6    chr6_41607041     ZGre    T    A        0      0        2 
   6    chr6_41607041     ZHar    T    A        0      0        2 
   6    chr6_41607041   Sample    T    A        0      0        2 
   6    chr6_41610980     AAsi    T    G        0      0        2 
   6    chr6_41610980     AKia    T    G        0      0        2 
   6    chr6_41610980     AOna    T    G        0      0        2 
   6    chr6_41610980     ASom    T    G        0      0        2 
   6    chr6_41610980     HCab    T    G        0      0        2 
   6    chr6_41610980     HPrz    T    G        0      0        2 
   6    chr6_41610980     ZBoe    T    G        0      0        2 
   6    chr6_41610980     ZGre    T    G        1      2        2 
   6    chr6_41610980     ZHar    T    G        0      0        2 
   6    chr6_41610980   Sample    T    G        0      0        2 
   6    chr6_41612069     AAsi    T    A        0      0        2 
   6    chr6_41612069     AKia    T    A        0      0        2 
   6    chr6_41612069     AOna    T    A        0      0        2 
   6    chr6_41612069     ASom    T    A        0      0        2 
   6    chr6_41612069     HCab    T    A        0      0        2 
   6    chr6_41612069     HPrz    T    A        0      0        2 
   6    chr6_41612069     ZBoe    T    A        0      0        2 
   6    chr6_41612069     ZGre    T    A      0.5      1        2 
   6    chr6_41612069     ZHar    T    A        0      0        2 
   6    chr6_41612069   Sample    T    A        0      0        2 
   6    chr6_41615511     AAsi    T    A        1      2        2 
   6    chr6_41615511     AKia    T    A        0      0        2 
   6    chr6_41615511     AOna    T    A        0      0        2 
   6    chr6_41615511     ASom    T    A        1      2        2 
   6    chr6_41615511     HCab    T    A        0      0        2 
   6    chr6_41615511     HPrz    T    A        0      0        2 
   6    chr6_41615511     ZBoe    T    A        0      0        2 
   6    chr6_41615511     ZGre    T    A        0      0        2 
   6    chr6_41615511     ZHar    T    A        0      0        2 
   6    chr6_41615511   Sample    T    A        1      2        2 
   6    chr6_41618777     AAsi    A    C        0      0        2 
   6    chr6_41618777     AKia    A    C        0      0        2 
   6    chr6_41618777     AOna    A    C        0      0        2 
   6    chr6_41618777     ASom    A    C        0      0        2 
   6    chr6_41618777     HCab    A    C        0      0        2 
   6    chr6_41618777     HPrz    A    C        0      0        2 
   6    chr6_41618777     ZBoe    A    C        0      0        2 
   6    chr6_41618777     ZGre    A    C        0      0        2 
   6    chr6_41618777     ZHar    A    C        1      2        2 
   6    chr6_41618777   Sample    A    C        0      0        2 
   6    chr6_41633107     AAsi    C    G        0      0        2 
   6    chr6_41633107     AKia    C    G        0      0        2 
   6    chr6_41633107     AOna    C    G        0      0        2 
   6    chr6_41633107     ASom    C    G        0      0        2 
   6    chr6_41633107     HCab    C    G        1      2        2 
   6    chr6_41633107     HPrz    C    G        1      2        2 
   6    chr6_41633107     ZBoe    C    G        0      0        2 
   6    chr6_41633107     ZGre    C    G        0      0        2 
   6    chr6_41633107     ZHar    C    G        0      0        2 
   6    chr6_41633107   Sample    C    G        0      0        2 
   6    chr6_41636222     AAsi    C    A        0      0        2 
   6    chr6_41636222     AKia    C    A        0      0        2 
   6    chr6_41636222     AOna    C    A        0      0        2 
   6    chr6_41636222     ASom    C    A        0      0        2 
   6    chr6_41636222     HCab    C    A        0      0        2 
   6    chr6_41636222     HPrz    C    A        0      0        2 
   6    chr6_41636222     ZBoe    C    A        0      0        2 
   6    chr6_41636222     ZGre    C    A        0      0        2 
   6    chr6_41636222     ZHar    C    A      0.5      1        2 
   6    chr6_41636222   Sample    C    A        0      0        2 
   6    chr6_41641757     AAsi    C    A      0.5      1        2 
   6    chr6_41641757     AKia    C    A        0      0        2 
   6    chr6_41641757     AOna    C    A        0      0        2 
   6    chr6_41641757     ASom    C    A        0      0        2 
   6    chr6_41641757     HCab    C    A        0      0        2 
   6    chr6_41641757     HPrz    C    A        0      0        2 
   6    chr6_41641757     ZBoe    C    A        0      0        2 
   6    chr6_41641757     ZGre    C    A        0      0        2 
   6    chr6_41641757     ZHar    C    A        0      0        2 
   6    chr6_41641757   Sample    C    A        0      0        2 
   6    chr6_41645127     AAsi    A    C        0      0        2 
   6    chr6_41645127     AKia    A    C        0      0        2 
   6    chr6_41645127     AOna    A    C        0      0        2 
   6    chr6_41645127     ASom    A    C        0      0        2 
   6    chr6_41645127     HCab    A    C        1      2        2 
   6    chr6_41645127     HPrz    A    C        1      2        2 
   6    chr6_41645127     ZBoe    A    C        0      0        2 
   6    chr6_41645127     ZGre    A    C        0      0        2 
   6    chr6_41645127     ZHar    A    C        0      0        2 
   6    chr6_41645127   Sample    A    C        0      0        2 
   6    chr6_41651920     AAsi    T    A        0      0        2 
   6    chr6_41651920     AKia    T    A        0      0        2 
   6    chr6_41651920     AOna    T    A        0      0        2 
   6    chr6_41651920     ASom    T    A        0      0        2 
   6    chr6_41651920     HCab    T    A        0      0        2 
   6    chr6_41651920     HPrz    T    A        1      2        2 
   6    chr6_41651920     ZBoe    T    A        0      0        2 
   6    chr6_41651920     ZGre    T    A        0      0        2 
   6    chr6_41651920     ZHar    T    A        0      0        2 
   6    chr6_41651920   Sample    T    A        0      0        2 
   6    chr6_41660894     AAsi    T    A        0      0        2 
   6    chr6_41660894     AKia    T    A        0      0        2 
   6    chr6_41660894     AOna    T    A        0      0        2 
   6    chr6_41660894     ASom    T    A        0      0        2 
   6    chr6_41660894     HCab    T    A        0      0        2 
   6    chr6_41660894     HPrz    T    A        0      0        2 
   6    chr6_41660894     ZBoe    T    A        1      2        2 
   6    chr6_41660894     ZGre    T    A        0      0        2 
   6    chr6_41660894     ZHar    T    A        0      0        2 
   6    chr6_41660894   Sample    T    A        0      0        2 
   6    chr6_41679431     AAsi    G    C        0      0        2 
   6    chr6_41679431     AKia    G    C        1      2        2 
   6    chr6_41679431     AOna    G    C        1      2        2 
   6    chr6_41679431     ASom    G    C        0      0        2 
   6    chr6_41679431     HCab    G    C        0      0        2 
   6    chr6_41679431     HPrz    G    C        0      0        2 
   6    chr6_41679431     ZBoe    G    C        0      0        2 
   6    chr6_41679431     ZGre    G    C        0      0        2 
   6    chr6_41679431     ZHar    G    C        0      0        2 
   6    chr6_41679431   Sample    G    C        0      0        2 
   6    chr6_41683194     AAsi    G    T        0      0        2 
   6    chr6_41683194     AKia    G    T        1      2        2 
   6    chr6_41683194     AOna    G    T        1      2        2 
   6    chr6_41683194     ASom    G    T        0      0        2 
   6    chr6_41683194     HCab    G    T        0      0        2 
   6    chr6_41683194     HPrz    G    T        0      0        2 
   6    chr6_41683194     ZBoe    G    T        0      0        2 
   6    chr6_41683194     ZGre    G    T        0      0        2 
   6    chr6_41683194     ZHar    G    T        0      0        2 
   6    chr6_41683194   Sample    G    T        0      0        2 
   6    chr6_41703450     AAsi    C    A        0      0        2 
   6    chr6_41703450     AKia    C    A        0      0        2 
   6    chr6_41703450     AOna    C    A        0      0        2 
   6    chr6_41703450     ASom    C    A        0      0        2 
   6    chr6_41703450     HCab    C    A        1      2        2 
   6    chr6_41703450     HPrz    C    A        1      2        2 
   6    chr6_41703450     ZBoe    C    A        0      0        2 
   6    chr6_41703450     ZGre    C    A        0      0        2 
   6    chr6_41703450     ZHar    C    A        0      0        2 
   6    chr6_41703450   Sample    C    A        0      0        2 
   6    chr6_41718288     AAsi    T    G        1      2        2 
   6    chr6_41718288     AKia    T    G        0      0        2 
   6    chr6_41718288     AOna    T    G        0      0        2 
   6    chr6_41718288     ASom    T    G        1      2        2 
   6    chr6_41718288     HCab    T    G        0      0        2 
   6    chr6_41718288     HPrz    T    G        0      0        2 
   6    chr6_41718288     ZBoe    T    G        0      0        2 
   6    chr6_41718288     ZGre    T    G        0      0        2 
   6    chr6_41718288     ZHar    T    G        0      0        2 
   6    chr6_41718288   Sample    T    G        1      2        2 
   6    chr6_41756140     AAsi    G    C        1      2        2 
   6    chr6_41756140     AKia    G    C        0      0        2 
   6    chr6_41756140     AOna    G    C        0      0        2 
   6    chr6_41756140     ASom    G    C        1      2        2 
   6    chr6_41756140     HCab    G    C        0      0        2 
   6    chr6_41756140     HPrz    G    C        0      0        2 
   6    chr6_41756140     ZBoe    G    C        0      0        2 
   6    chr6_41756140     ZGre    G    C        0      0        2 
   6    chr6_41756140     ZHar    G    C        0      0        2 
   6    chr6_41756140   Sample    G    C        1      2        2 
   6    chr6_41774633     AAsi    C    A        0      0        2 
   6    chr6_41774633     AKia    C    A        0      0        2 
   6    chr6_41774633     AOna    C    A        0      0        2 
   6    chr6_41774633     ASom    C    A        0      0        2 
   6    chr6_41774633     HCab    C    A        0      0        2 
   6    chr6_41774633     HPrz    C    A        0      0        2 
   6    chr6_41774633     ZBoe    C    A        1      2        2 
   6    chr6_41774633     ZGre    C    A        0      0        2 
   6    chr6_41774633     ZHar    C    A        0      0        2 
   6    chr6_41774633   Sample    C    A        0      0        2 
   6    chr6_41780351     AAsi    A    T      0.5      1        2 
   6    chr6_41780351     AKia    A    T        0      0        2 
   6    chr6_41780351     AOna    A    T        0      0        2 
   6    chr6_41780351     ASom    A    T        0      0        2 
   6    chr6_41780351     HCab    A    T        0      0        2 
   6    chr6_41780351     HPrz    A    T        0      0        2 
   6    chr6_41780351     ZBoe    A    T        0      0        2 
   6    chr6_41780351     ZGre    A    T        0      0        2 
   6    chr6_41780351     ZHar    A    T        0      0        2 
   6    chr6_41780351   Sample    A    T        0      0        2 
   6    chr6_41794384     AAsi    G    C        0      0        2 
   6    chr6_41794384     AKia    G    C        0      0        2 
   6    chr6_41794384     AOna    G    C        0      0        2 
   6    chr6_41794384     ASom    G    C        0      0        2 
   6    chr6_41794384     HCab    G    C        1      2        2 
   6    chr6_41794384     HPrz    G    C        1      2        2 
   6    chr6_41794384     ZBoe    G    C        0      0        2 
   6    chr6_41794384     ZGre    G    C        0      0        2 
   6    chr6_41794384     ZHar    G    C        0      0        2 
   6    chr6_41794384   Sample    G    C        0      0        2 
   6    chr6_41808783     AAsi    G    C        0      0        2 
   6    chr6_41808783     AKia    G    C        0      0        2 
   6    chr6_41808783     AOna    G    C        0      0        2 
   6    chr6_41808783     ASom    G    C        0      0        2 
   6    chr6_41808783     HCab    G    C        0      0        2 
   6    chr6_41808783     HPrz    G    C        0      0        2 
   6    chr6_41808783     ZBoe    G    C      0.5      1        2 
   6    chr6_41808783     ZGre    G    C        1      2        2 
   6    chr6_41808783     ZHar    G    C        0      0        2 
   6    chr6_41808783   Sample    G    C        0      0        2 
   6    chr6_41860654     AAsi    T    A        0      0        2 
   6    chr6_41860654     AKia    T    A        0      0        2 
   6    chr6_41860654     AOna    T    A        0      0        2 
   6    chr6_41860654     ASom    T    A        0      0        2 
   6    chr6_41860654     HCab    T    A        0      0        2 
   6    chr6_41860654     HPrz    T    A      0.5      1        2 
   6    chr6_41860654     ZBoe    T    A        0      0        2 
   6    chr6_41860654     ZGre    T    A        0      0        2 
   6    chr6_41860654     ZHar    T    A        0      0        2 
   6    chr6_41860654   Sample    T    A        0      0        2 
   6    chr6_41867042     AAsi    G    C        0      0        2 
   6    chr6_41867042     AKia    G    C        0      0        2 
   6    chr6_41867042     AOna    G    C        0      0        2 
   6    chr6_41867042     ASom    G    C        1      2        2 
   6    chr6_41867042     HCab    G    C        0      0        2 
   6    chr6_41867042     HPrz    G    C        0      0        2 
   6    chr6_41867042     ZBoe    G    C        0      0        2 
   6    chr6_41867042     ZGre    G    C        0      0        2 
   6    chr6_41867042     ZHar    G    C        0      0        2 
   6    chr6_41867042   Sample    G    C        0      0        2 
   6    chr6_41883895     AAsi    G    C        0      0        2 
   6    chr6_41883895     AKia    G    C        0      0        2 
   6    chr6_41883895     AOna    G    C        0      0        2 
   6    chr6_41883895     ASom    G    C        0      0        2 
   6    chr6_41883895     HCab    G    C        0      0        2 
   6    chr6_41883895     HPrz    G    C        0      0        2 
   6    chr6_41883895     ZBoe    G    C        0      0        2 
   6    chr6_41883895     ZGre    G    C      0.5      1        2 
   6    chr6_41883895     ZHar    G    C        0      0        2 
   6    chr6_41883895   Sample    G    C        0      0        2 
   6    chr6_41895324     AAsi    G    C        0      0        2 
   6    chr6_41895324     AKia    G    C        0      0        2 
   6    chr6_41895324     AOna    G    C        0      0        2 
   6    chr6_41895324     ASom    G    C      0.5      1        2 
   6    chr6_41895324     HCab    G    C        0      0        2 
   6    chr6_41895324     HPrz    G    C        0      0        2 
   6    chr6_41895324     ZBoe    G    C        0      0        2 
   6    chr6_41895324     ZGre    G    C        0      0        2 
   6    chr6_41895324     ZHar    G    C        0      0        2 
   6    chr6_41895324   Sample    G    C        0      0        2 
   6    chr6_41906895     AAsi    C    G        0      0        2 
   6    chr6_41906895     AKia    C    G        0      0        2 
   6    chr6_41906895     AOna    C    G      0.5      1        2 
   6    chr6_41906895     ASom    C    G        0      0        2 
   6    chr6_41906895     HCab    C    G        0      0        2 
   6    chr6_41906895     HPrz    C    G        0      0        2 
   6    chr6_41906895     ZBoe    C    G        0      0        2 
   6    chr6_41906895     ZGre    C    G        0      0        2 
   6    chr6_41906895     ZHar    C    G        0      0        2 
   6    chr6_41906895   Sample    C    G        0      0        2 
   6    chr6_41918980     AAsi    G    C        0      0        2 
   6    chr6_41918980     AKia    G    C        0      0        2 
   6    chr6_41918980     AOna    G    C        0      0        2 
   6    chr6_41918980     ASom    G    C        0      0        2 
   6    chr6_41918980     HCab    G    C        0      0        2 
   6    chr6_41918980     HPrz    G    C        0      0        2 
   6    chr6_41918980     ZBoe    G    C        1      2        2 
   6    chr6_41918980     ZGre    G    C        1      2        2 
   6    chr6_41918980     ZHar    G    C        0      0        2 
   6    chr6_41918980   Sample    G    C        0      0        2 
   6    chr6_41949179     AAsi    G    T        0      0        2 
   6    chr6_41949179     AKia    G    T        0      0        2 
   6    chr6_41949179     AOna    G    T        0      0        2 
   6    chr6_41949179     ASom    G    T        0      0        2 
   6    chr6_41949179     HCab    G    T        0      0        2 
   6    chr6_41949179     HPrz    G    T        0      0        2 
   6    chr6_41949179     ZBoe    G    T        0      0        2 
   6    chr6_41949179     ZGre    G    T        0      0        2 
   6    chr6_41949179     ZHar    G    T        1      2        2 
   6    chr6_41949179   Sample    G    T        0      0        2 
   6    chr6_41949508     AAsi    G    C        0      0        2 
   6    chr6_41949508     AKia    G    C        1      2        2 
   6    chr6_41949508     AOna    G    C        1      2        2 
   6    chr6_41949508     ASom    G    C        0      0        2 
   6    chr6_41949508     HCab    G    C        0      0        2 
   6    chr6_41949508     HPrz    G    C        0      0        2 
   6    chr6_41949508     ZBoe    G    C        0      0        2 
   6    chr6_41949508     ZGre    G    C        0      0        2 
   6    chr6_41949508     ZHar    G    C        0      0        2 
   6    chr6_41949508   Sample    G    C        0      0        2 
   6    chr6_41974828     AAsi    C    A        0      0        2 
   6    chr6_41974828     AKia    C    A        0      0        2 
   6    chr6_41974828     AOna    C    A        0      0        2 
   6    chr6_41974828     ASom    C    A        0      0        2 
   6    chr6_41974828     HCab    C    A        0      0        2 
   6    chr6_41974828     HPrz    C    A        0      0        2 
   6    chr6_41974828     ZBoe    C    A        0      0        2 
   6    chr6_41974828     ZGre    C    A        0      0        2 
   6    chr6_41974828     ZHar    C    A      0.5      1        2 
   6    chr6_41974828   Sample    C    A        0      0        2 
   6    chr6_41976698     AAsi    C    A      0.5      1        2 
   6    chr6_41976698     AKia    C    A        0      0        2 
   6    chr6_41976698     AOna    C    A        0      0        2 
   6    chr6_41976698     ASom    C    A      0.5      1        2 
   6    chr6_41976698     HCab    C    A        0      0        2 
   6    chr6_41976698     HPrz    C    A        0      0        2 
   6    chr6_41976698     ZBoe    C    A        0      0        2 
   6    chr6_41976698     ZGre    C    A        0      0        2 
   6    chr6_41976698     ZHar    C    A        0      0        2 
   6    chr6_41976698   Sample    C    A        0      0        2 
   6    chr6_41976721     AAsi    C    G        0      0        2 
   6    chr6_41976721     AKia    C    G        0      0        2 
   6    chr6_41976721     AOna    C    G        0      0        2 
   6    chr6_41976721     ASom    C    G        0      0        2 
   6    chr6_41976721     HCab    C    G        1      2        2 
   6    chr6_41976721     HPrz    C    G        1      2        2 
   6    chr6_41976721     ZBoe    C    G        0      0        2 
   6    chr6_41976721     ZGre    C    G        0      0        2 
   6    chr6_41976721     ZHar    C    G        0      0        2 
   6    chr6_41976721   Sample    C    G        0      0        2 
   6    chr6_41987721     AAsi    C    A        0      0        2 
   6    chr6_41987721     AKia    C    A        0      0        2 
   6    chr6_41987721     AOna    C    A        0      0        2 
   6    chr6_41987721     ASom    C    A        0      0        2 
   6    chr6_41987721     HCab    C    A        1      2        2 
   6    chr6_41987721     HPrz    C    A        1      2        2 
   6    chr6_41987721     ZBoe    C    A        0      0        2 
   6    chr6_41987721     ZGre    C    A        0      0        2 
   6    chr6_41987721     ZHar    C    A        0      0        2 
   6    chr6_41987721   Sample    C    A        0      0        2 
   6    chr6_41999249     AAsi    T    G        0      0        2 
   6    chr6_41999249     AKia    T    G        0      0        2 
   6    chr6_41999249     AOna    T    G      0.5      1        2 
   6    chr6_41999249     ASom    T    G        0      0        2 
   6    chr6_41999249     HCab    T    G        0      0        2 
   6    chr6_41999249     HPrz    T    G        0      0        2 
   6    chr6_41999249     ZBoe    T    G        0      0        2 
   6    chr6_41999249     ZGre    T    G        0      0        2 
   6    chr6_41999249     ZHar    T    G        0      0        2 
   6    chr6_41999249   Sample    T    G        0      0        2 
   6    chr6_42014772     AAsi    C    G        0      0        2 
   6    chr6_42014772     AKia    C    G        0      0        2 
   6    chr6_42014772     AOna    C    G        0      0        2 
   6    chr6_42014772     ASom    C    G        0      0        2 
   6    chr6_42014772     HCab    C    G        1      2        2 
   6    chr6_42014772     HPrz    C    G        1      2        2 
   6    chr6_42014772     ZBoe    C    G        0      0        2 
   6    chr6_42014772     ZGre    C    G        0      0        2 
   6    chr6_42014772     ZHar    C    G        0      0        2 
   6    chr6_42014772   Sample    C    G        0      0        2 
   6    chr6_42021850     AAsi    T    A        0      0        2 
   6    chr6_42021850     AKia    T    A        0      0        2 
   6    chr6_42021850     AOna    T    A        1      2        2 
   6    chr6_42021850     ASom    T    A        0      0        2 
   6    chr6_42021850     HCab    T    A        0      0        2 
   6    chr6_42021850     HPrz    T    A        0      0        2 
   6    chr6_42021850     ZBoe    T    A        0      0        2 
   6    chr6_42021850     ZGre    T    A        0      0        2 
   6    chr6_42021850     ZHar    T    A        0      0        2 
   6    chr6_42021850   Sample    T    A        0      0        2 
   6    chr6_42031042     AAsi    C    A        0      0        2 
   6    chr6_42031042     AKia    C    A        0      0        2 
   6    chr6_42031042     AOna    C    A        0      0        2 
   6    chr6_42031042     ASom    C    A        0      0        2 
   6    chr6_42031042     HCab    C    A        1      2        2 
   6    chr6_42031042     HPrz    C    A        1      2        2 
   6    chr6_42031042     ZBoe    C    A        0      0        2 
   6    chr6_42031042     ZGre    C    A        0      0        2 
   6    chr6_42031042     ZHar    C    A        0      0        2 
   6    chr6_42031042   Sample    C    A        0      0        2 
   6    chr6_42036572     AAsi    C    A        1      2        2 
   6    chr6_42036572     AKia    C    A      0.5      1        2 
   6    chr6_42036572     AOna    C    A        0      0        2 
   6    chr6_42036572     ASom    C    A        1      2        2 
   6    chr6_42036572     HCab    C    A        0      0        2 
   6    chr6_42036572     HPrz    C    A        0      0        2 
   6    chr6_42036572     ZBoe    C    A      0.5      1        2 
   6    chr6_42036572     ZGre    C    A        1      2        2 
   6    chr6_42036572     ZHar    C    A        0      0        2 
   6    chr6_42036572   Sample    C    A        1      2        2 
   6    chr6_42037238     AAsi    T    A        0      0        2 
   6    chr6_42037238     AKia    T    A        0      0        2 
   6    chr6_42037238     AOna    T    A        0      0        2 
   6    chr6_42037238     ASom    T    A        0      0        2 
   6    chr6_42037238     HCab    T    A        0      0        2 
   6    chr6_42037238     HPrz    T    A      0.5      1        2 
   6    chr6_42037238     ZBoe    T    A        0      0        2 
   6    chr6_42037238     ZGre    T    A        0      0        2 
   6    chr6_42037238     ZHar    T    A        0      0        2 
   6    chr6_42037238   Sample    T    A        0      0        2 
   6    chr6_42076297     AAsi    A    C        0      0        2 
   6    chr6_42076297     AKia    A    C      0.5      1        2 
   6    chr6_42076297     AOna    A    C        0      0        2 
   6    chr6_42076297     ASom    A    C        0      0        2 
   6    chr6_42076297     HCab    A    C        0      0        2 
   6    chr6_42076297     HPrz    A    C        0      0        2 
   6    chr6_42076297     ZBoe    A    C        0      0        2 
   6    chr6_42076297     ZGre    A    C        0      0        2 
   6    chr6_42076297     ZHar    A    C        0      0        2 
   6    chr6_42076297   Sample    A    C        0      0        2 
   6    chr6_42099878     AAsi    C    A        0      0        2 
   6    chr6_42099878     AKia    C    A        0      0        2 
   6    chr6_42099878     AOna    C    A        0      0        2 
   6    chr6_42099878     ASom    C    A        0      0        2 
   6    chr6_42099878     HCab    C    A        0      0        2 
   6    chr6_42099878     HPrz    C    A        0      0        2 
   6    chr6_42099878     ZBoe    C    A        1      2        2 
   6    chr6_42099878     ZGre    C    A        0      0        2 
   6    chr6_42099878     ZHar    C    A        0      0        2 
   6    chr6_42099878   Sample    C    A        0      0        2 
   6    chr6_42107527     AAsi    G    T        0      0        2 
   6    chr6_42107527     AKia    G    T        0      0        2 
   6    chr6_42107527     AOna    G    T        0      0        2 
   6    chr6_42107527     ASom    G    T        0      0        2 
   6    chr6_42107527     HCab    G    T        1      2        2 
   6    chr6_42107527     HPrz    G    T        1      2        2 
   6    chr6_42107527     ZBoe    G    T        0      0        2 
   6    chr6_42107527     ZGre    G    T        0      0        2 
   6    chr6_42107527     ZHar    G    T        0      0        2 
   6    chr6_42107527   Sample    G    T        0      0        2 
   6    chr6_42108895     AAsi    T    G        0      0        2 
   6    chr6_42108895     AKia    T    G        0      0        2 
   6    chr6_42108895     AOna    T    G        0      0        2 
   6    chr6_42108895     ASom    T    G        0      0        2 
   6    chr6_42108895     HCab    T    G        1      2        2 
   6    chr6_42108895     HPrz    T    G        1      2        2 
   6    chr6_42108895     ZBoe    T    G        0      0        2 
   6    chr6_42108895     ZGre    T    G        0      0        2 
   6    chr6_42108895     ZHar    T    G        0      0        2 
   6    chr6_42108895   Sample    T    G        0      0        2 
   6    chr6_42160238     AAsi    G    T        0      0        2 
   6    chr6_42160238     AKia    G    T        0      0        2 
   6    chr6_42160238     AOna    G    T        0      0        2 
   6    chr6_42160238     ASom    G    T        0      0        2 
   6    chr6_42160238     HCab    G    T        0      0        2 
   6    chr6_42160238     HPrz    G    T        0      0        2 
   6    chr6_42160238     ZBoe    G    T      0.5      1        2 
   6    chr6_42160238     ZGre    G    T        0      0        2 
   6    chr6_42160238     ZHar    G    T        0      0        2 
   6    chr6_42160238   Sample    G    T        0      0        2 
   6    chr6_42183316     AAsi    C    A        0      0        2 
   6    chr6_42183316     AKia    C    A        0      0        2 
   6    chr6_42183316     AOna    C    A        0      0        2 
   6    chr6_42183316     ASom    C    A        0      0        2 
   6    chr6_42183316     HCab    C    A        0      0        2 
   6    chr6_42183316     HPrz    C    A        0      0        2 
   6    chr6_42183316     ZBoe    C    A        0      0        2 
   6    chr6_42183316     ZGre    C    A      0.5      1        2 
   6    chr6_42183316     ZHar    C    A        0      0        2 
   6    chr6_42183316   Sample    C    A        0      0        2 
   6    chr6_42187939     AAsi    A    T        0      0        2 
   6    chr6_42187939     AKia    A    T        0      0        2 
   6    chr6_42187939     AOna    A    T        0      0        2 
   6    chr6_42187939     ASom    A    T        0      0        2 
   6    chr6_42187939     HCab    A    T        1      2        2 
   6    chr6_42187939     HPrz    A    T        1      2        2 
   6    chr6_42187939     ZBoe    A    T        0      0        2 
   6    chr6_42187939     ZGre    A    T        0      0        2 
   6    chr6_42187939     ZHar    A    T        0      0        2 
   6    chr6_42187939   Sample    A    T        0      0        2 
   6    chr6_42197570     AAsi    T    G        0      0        2 
   6    chr6_42197570     AKia    T    G        0      0        2 
   6    chr6_42197570     AOna    T    G        0      0        2 
   6    chr6_42197570     ASom    T    G        0      0        2 
   6    chr6_42197570     HCab    T    G        1      2        2 
   6    chr6_42197570     HPrz    T    G        0      0        2 
   6    chr6_42197570     ZBoe    T    G        0      0        2 
   6    chr6_42197570     ZGre    T    G        0      0        2 
   6    chr6_42197570     ZHar    T    G        0      0        2 
   6    chr6_42197570   Sample    T    G        0      0        2 
   6    chr6_42218099     AAsi    G    T      0.5      1        2 
   6    chr6_42218099     AKia    G    T        0      0        2 
   6    chr6_42218099     AOna    G    T        0      0        2 
   6    chr6_42218099     ASom    G    T        0      0        2 
   6    chr6_42218099     HCab    G    T        0      0        2 
   6    chr6_42218099     HPrz    G    T        0      0        2 
   6    chr6_42218099     ZBoe    G    T        0      0        2 
   6    chr6_42218099     ZGre    G    T        0      0        2 
   6    chr6_42218099     ZHar    G    T        0      0        2 
   6    chr6_42218099   Sample    G    T        0      0        2 
   6    chr6_42234857     AAsi    G    T        0      0        2 
   6    chr6_42234857     AKia    G    T        0      0        2 
   6    chr6_42234857     AOna    G    T        0      0        2 
   6    chr6_42234857     ASom    G    T        0      0        2 
   6    chr6_42234857     HCab    G    T        1      2        2 
   6    chr6_42234857     HPrz    G    T        1      2        2 
   6    chr6_42234857     ZBoe    G    T        0      0        2 
   6    chr6_42234857     ZGre    G    T        0      0        2 
   6    chr6_42234857     ZHar    G    T        0      0        2 
   6    chr6_42234857   Sample    G    T        0      0        2 
   6    chr6_42246030     AAsi    A    C        0      0        2 
   6    chr6_42246030     AKia    A    C        0      0        2 
   6    chr6_42246030     AOna    A    C        0      0        2 
   6    chr6_42246030     ASom    A    C        0      0        2 
   6    chr6_42246030     HCab    A    C        0      0        2 
   6    chr6_42246030     HPrz    A    C        0      0        2 
   6    chr6_42246030     ZBoe    A    C      0.5      1        2 
   6    chr6_42246030     ZGre    A    C        0      0        2 
   6    chr6_42246030     ZHar    A    C        0      0        2 
   6    chr6_42246030   Sample    A    C        0      0        2 
   6    chr6_42259236     AAsi    G    C        0      0        2 
   6    chr6_42259236     AKia    G    C        0      0        2 
   6    chr6_42259236     AOna    G    C        0      0        2 
   6    chr6_42259236     ASom    G    C        0      0        2 
   6    chr6_42259236     HCab    G    C        0      0        2 
   6    chr6_42259236     HPrz    G    C        0      0        2 
   6    chr6_42259236     ZBoe    G    C        0      0        2 
   6    chr6_42259236     ZGre    G    C      0.5      1        2 
   6    chr6_42259236     ZHar    G    C        0      0        2 
   6    chr6_42259236   Sample    G    C        0      0        2 
   6    chr6_42278688     AAsi    A    T        0      0        2 
   6    chr6_42278688     AKia    A    T        0      0        2 
   6    chr6_42278688     AOna    A    T        0      0        2 
   6    chr6_42278688     ASom    A    T        0      0        2 
   6    chr6_42278688     HCab    A    T        1      2        2 
   6    chr6_42278688     HPrz    A    T        1      2        2 
   6    chr6_42278688     ZBoe    A    T        0      0        2 
   6    chr6_42278688     ZGre    A    T        0      0        2 
   6    chr6_42278688     ZHar    A    T        0      0        2 
   6    chr6_42278688   Sample    A    T        0      0        2 
   6    chr6_42296568     AAsi    T    A        1      2        2 
   6    chr6_42296568     AKia    T    A        0      0        2 
   6    chr6_42296568     AOna    T    A        0      0        2 
   6    chr6_42296568     ASom    T    A      0.5      1        2 
   6    chr6_42296568     HCab    T    A        0      0        2 
   6    chr6_42296568     HPrz    T    A        0      0        2 
   6    chr6_42296568     ZBoe    T    A        0      0        2 
   6    chr6_42296568     ZGre    T    A        0      0        2 
   6    chr6_42296568     ZHar    T    A        0      0        2 
   6    chr6_42296568   Sample    T    A        1      2        2 
   6    chr6_42313331     AAsi    G    T        0      0        2 
   6    chr6_42313331     AKia    G    T        0      0        2 
   6    chr6_42313331     AOna    G    T      0.5      1        2 
   6    chr6_42313331     ASom    G    T        0      0        2 
   6    chr6_42313331     HCab    G    T        0      0        2 
   6    chr6_42313331     HPrz    G    T        0      0        2 
   6    chr6_42313331     ZBoe    G    T        0      0        2 
   6    chr6_42313331     ZGre    G    T        0      0        2 
   6    chr6_42313331     ZHar    G    T        0      0        2 
   6    chr6_42313331   Sample    G    T        0      0        2 
   6    chr6_42330566     AAsi    C    G        0      0        2 
   6    chr6_42330566     AKia    C    G        0      0        2 
   6    chr6_42330566     AOna    C    G        0      0        2 
   6    chr6_42330566     ASom    C    G        0      0        2 
   6    chr6_42330566     HCab    C    G        0      0        2 
   6    chr6_42330566     HPrz    C    G        0      0        2 
   6    chr6_42330566     ZBoe    C    G      0.5      1        2 
   6    chr6_42330566     ZGre    C    G        0      0        2 
   6    chr6_42330566     ZHar    C    G        0      0        2 
   6    chr6_42330566   Sample    C    G        0      0        2 
   6    chr6_42338636     AAsi    G    C        0      0        2 
   6    chr6_42338636     AKia    G    C        0      0        2 
   6    chr6_42338636     AOna    G    C        0      0        2 
   6    chr6_42338636     ASom    G    C        0      0        2 
   6    chr6_42338636     HCab    G    C        1      2        2 
   6    chr6_42338636     HPrz    G    C        1      2        2 
   6    chr6_42338636     ZBoe    G    C        0      0        2 
   6    chr6_42338636     ZGre    G    C        0      0        2 
   6    chr6_42338636     ZHar    G    C        0      0        2 
   6    chr6_42338636   Sample    G    C        0      0        2 
   6    chr6_42347671     AAsi    C    A        0      0        2 
   6    chr6_42347671     AKia    C    A        0      0        2 
   6    chr6_42347671     AOna    C    A        0      0        2 
   6    chr6_42347671     ASom    C    A        0      0        2 
   6    chr6_42347671     HCab    C    A        1      2        2 
   6    chr6_42347671     HPrz    C    A        1      2        2 
   6    chr6_42347671     ZBoe    C    A        0      0        2 
   6    chr6_42347671     ZGre    C    A        0      0        2 
   6    chr6_42347671     ZHar    C    A        0      0        2 
   6    chr6_42347671   Sample    C    A        0      0        2 
   6    chr6_42372562     AAsi    A    C        0      0        2 
   6    chr6_42372562     AKia    A    C        0      0        2 
   6    chr6_42372562     AOna    A    C        0      0        2 
   6    chr6_42372562     ASom    A    C        0      0        2 
   6    chr6_42372562     HCab    A    C        0      0        2 
   6    chr6_42372562     HPrz    A    C        0      0        2 
   6    chr6_42372562     ZBoe    A    C        0      0        2 
   6    chr6_42372562     ZGre    A    C      0.5      1        2 
   6    chr6_42372562     ZHar    A    C        0      0        2 
   6    chr6_42372562   Sample    A    C        0      0        2 
   6    chr6_42376259     AAsi    T    G        0      0        2 
   6    chr6_42376259     AKia    T    G        0      0        2 
   6    chr6_42376259     AOna    T    G        0      0        2 
   6    chr6_42376259     ASom    T    G        0      0        2 
   6    chr6_42376259     HCab    T    G        1      2        2 
   6    chr6_42376259     HPrz    T    G        1      2        2 
   6    chr6_42376259     ZBoe    T    G        0      0        2 
   6    chr6_42376259     ZGre    T    G        0      0        2 
   6    chr6_42376259     ZHar    T    G        0      0        2 
   6    chr6_42376259   Sample    T    G        0      0        2 
   6    chr6_42376534     AAsi    C    A        0      0        2 
   6    chr6_42376534     AKia    C    A        0      0        2 
   6    chr6_42376534     AOna    C    A        0      0        2 
   6    chr6_42376534     ASom    C    A        0      0        2 
   6    chr6_42376534     HCab    C    A        1      2        2 
   6    chr6_42376534     HPrz    C    A        1      2        2 
   6    chr6_42376534     ZBoe    C    A        0      0        2 
   6    chr6_42376534     ZGre    C    A        0      0        2 
   6    chr6_42376534     ZHar    C    A        0      0        2 
   6    chr6_42376534   Sample    C    A        0      0        2 
   6    chr6_42433150     AAsi    A    T      0.5      1        2 
   6    chr6_42433150     AKia    A    T        0      0        2 
   6    chr6_42433150     AOna    A    T        0      0        2 
   6    chr6_42433150     ASom    A    T        0      0        2 
   6    chr6_42433150     HCab    A    T        0      0        2 
   6    chr6_42433150     HPrz    A    T        0      0        2 
   6    chr6_42433150     ZBoe    A    T        0      0        2 
   6    chr6_42433150     ZGre    A    T        0      0        2 
   6    chr6_42433150     ZHar    A    T        0      0        2 
   6    chr6_42433150   Sample    A    T        0      0        2 
   6    chr6_42450367     AAsi    G    T        0      0        2 
   6    chr6_42450367     AKia    G    T        0      0        2 
   6    chr6_42450367     AOna    G    T        0      0        2 
   6    chr6_42450367     ASom    G    T        0      0        2 
   6    chr6_42450367     HCab    G    T        1      2        2 
   6    chr6_42450367     HPrz    G    T        1      2        2 
   6    chr6_42450367     ZBoe    G    T        0      0        2 
   6    chr6_42450367     ZGre    G    T        0      0        2 
   6    chr6_42450367     ZHar    G    T        0      0        2 
   6    chr6_42450367   Sample    G    T        0      0        2 
   6    chr6_42452377     AAsi    T    A        0      0        2 
   6    chr6_42452377     AKia    T    A        0      0        2 
   6    chr6_42452377     AOna    T    A        0      0        2 
   6    chr6_42452377     ASom    T    A        0      0        2 
   6    chr6_42452377     HCab    T    A        1      2        2 
   6    chr6_42452377     HPrz    T    A        1      2        2 
   6    chr6_42452377     ZBoe    T    A        0      0        2 
   6    chr6_42452377     ZGre    T    A        0      0        2 
   6    chr6_42452377     ZHar    T    A        0      0        2 
   6    chr6_42452377   Sample    T    A        0      0        2 
   6    chr6_42534337     AAsi    C    A        0      0        2 
   6    chr6_42534337     AKia    C    A        0      0        2 
   6    chr6_42534337     AOna    C    A        0      0        2 
   6    chr6_42534337     ASom    C    A        0      0        2 
   6    chr6_42534337     HCab    C    A        1      2        2 
   6    chr6_42534337     HPrz    C    A        1      2        2 
   6    chr6_42534337     ZBoe    C    A        0      0        2 
   6    chr6_42534337     ZGre    C    A        0      0        2 
   6    chr6_42534337     ZHar    C    A        0      0        2 
   6    chr6_42534337   Sample    C    A        0      0        2 
   6    chr6_42550547     AAsi    T    A        1      2        2 
   6    chr6_42550547     AKia    T    A        1      2        2 
   6    chr6_42550547     AOna    T    A        1      2        2 
   6    chr6_42550547     ASom    T    A        1      2        2 
   6    chr6_42550547     HCab    T    A        0      0        2 
   6    chr6_42550547     HPrz    T    A        0      0        2 
   6    chr6_42550547     ZBoe    T    A        0      0        2 
   6    chr6_42550547     ZGre    T    A        0      0        2 
   6    chr6_42550547     ZHar    T    A        0      0        2 
   6    chr6_42550547   Sample    T    A        1      2        2 
   6    chr6_42555860     AAsi    G    T        0      0        2 
   6    chr6_42555860     AKia    G    T        1      2        2 
   6    chr6_42555860     AOna    G    T        1      2        2 
   6    chr6_42555860     ASom    G    T        0      0        2 
   6    chr6_42555860     HCab    G    T        0      0        2 
   6    chr6_42555860     HPrz    G    T        0      0        2 
   6    chr6_42555860     ZBoe    G    T        0      0        2 
   6    chr6_42555860     ZGre    G    T        0      0        2 
   6    chr6_42555860     ZHar    G    T        0      0        2 
   6    chr6_42555860   Sample    G    T        0      0        2 
   6    chr6_42574946     AAsi    T    A        0      0        2 
   6    chr6_42574946     AKia    T    A        0      0        2 
   6    chr6_42574946     AOna    T    A        0      0        2 
   6    chr6_42574946     ASom    T    A        0      0        2 
   6    chr6_42574946     HCab    T    A        1      2        2 
   6    chr6_42574946     HPrz    T    A        1      2        2 
   6    chr6_42574946     ZBoe    T    A        0      0        2 
   6    chr6_42574946     ZGre    T    A        0      0        2 
   6    chr6_42574946     ZHar    T    A        0      0        2 
   6    chr6_42574946   Sample    T    A        0      0        2 
   6    chr6_42593991     AAsi    G    T        0      0        2 
   6    chr6_42593991     AKia    G    T        0      0        2 
   6    chr6_42593991     AOna    G    T        0      0        2 
   6    chr6_42593991     ASom    G    T      0.5      1        2 
   6    chr6_42593991     HCab    G    T        0      0        2 
   6    chr6_42593991     HPrz    G    T        0      0        2 
   6    chr6_42593991     ZBoe    G    T        0      0        2 
   6    chr6_42593991     ZGre    G    T        0      0        2 
   6    chr6_42593991     ZHar    G    T        0      0        2 
   6    chr6_42593991   Sample    G    T        0      0        2 
   6    chr6_42602921     AAsi    T    A        0      0        2 
   6    chr6_42602921     AKia    T    A        1      2        2 
   6    chr6_42602921     AOna    T    A        0      0        2 
   6    chr6_42602921     ASom    T    A        0      0        2 
   6    chr6_42602921     HCab    T    A        0      0        2 
   6    chr6_42602921     HPrz    T    A        0      0        2 
   6    chr6_42602921     ZBoe    T    A        0      0        2 
   6    chr6_42602921     ZGre    T    A        0      0        2 
   6    chr6_42602921     ZHar    T    A        0      0        2 
   6    chr6_42602921   Sample    T    A        0      0        2 
   6    chr6_42638802     AAsi    G    C        1      2        2 
   6    chr6_42638802     AKia    G    C        1      2        2 
   6    chr6_42638802     AOna    G    C        1      2        2 
   6    chr6_42638802     ASom    G    C        0      0        2 
   6    chr6_42638802     HCab    G    C        1      2        2 
   6    chr6_42638802     HPrz    G    C        1      2        2 
   6    chr6_42638802     ZBoe    G    C        0      0        2 
   6    chr6_42638802     ZGre    G    C        0      0        2 
   6    chr6_42638802     ZHar    G    C        0      0        2 
   6    chr6_42638802   Sample    G    C        0      0        2 
   6    chr6_42650119     AAsi    G    C        1      2        2 
   6    chr6_42650119     AKia    G    C        0      0        2 
   6    chr6_42650119     AOna    G    C        0      0        2 
   6    chr6_42650119     ASom    G    C      0.5      1        2 
   6    chr6_42650119     HCab    G    C        0      0        2 
   6    chr6_42650119     HPrz    G    C        0      0        2 
   6    chr6_42650119     ZBoe    G    C        0      0        2 
   6    chr6_42650119     ZGre    G    C        0      0        2 
   6    chr6_42650119     ZHar    G    C        0      0        2 
   6    chr6_42650119   Sample    G    C        0      0        2 
   6    chr6_42655648     AAsi    G    C        0      0        2 
   6    chr6_42655648     AKia    G    C        0      0        2 
   6    chr6_42655648     AOna    G    C      0.5      1        2 
   6    chr6_42655648     ASom    G    C        0      0        2 
   6    chr6_42655648     HCab    G    C        0      0        2 
   6    chr6_42655648     HPrz    G    C        0      0        2 
   6    chr6_42655648     ZBoe    G    C        0      0        2 
   6    chr6_42655648     ZGre    G    C        0      0        2 
   6    chr6_42655648     ZHar    G    C        0      0        2 
   6    chr6_42655648   Sample    G    C        0      0        2 
   6    chr6_42689306     AAsi    T    G        0      0        2 
   6    chr6_42689306     AKia    T    G      0.5      1        2 
   6    chr6_42689306     AOna    T    G        0      0        2 
   6    chr6_42689306     ASom    T    G        0      0        2 
   6    chr6_42689306     HCab    T    G        0      0        2 
   6    chr6_42689306     HPrz    T    G        0      0        2 
   6    chr6_42689306     ZBoe    T    G        0      0        2 
   6    chr6_42689306     ZGre    T    G        0      0        2 
   6    chr6_42689306     ZHar    T    G        0      0        2 
   6    chr6_42689306   Sample    T    G        0      0        2 
   6    chr6_42692254     AAsi    G    C        0      0        2 
   6    chr6_42692254     AKia    G    C        0      0        2 
   6    chr6_42692254     AOna    G    C        0      0        2 
   6    chr6_42692254     ASom    G    C        0      0        2 
   6    chr6_42692254     HCab    G    C        1      2        2 
   6    chr6_42692254     HPrz    G    C        1      2        2 
   6    chr6_42692254     ZBoe    G    C        0      0        2 
   6    chr6_42692254     ZGre    G    C        0      0        2 
   6    chr6_42692254     ZHar    G    C        0      0        2 
   6    chr6_42692254   Sample    G    C        0      0        2 
   6    chr6_42711635     AAsi    T    A        0      0        2 
   6    chr6_42711635     AKia    T    A        0      0        2 
   6    chr6_42711635     AOna    T    A        0      0        2 
   6    chr6_42711635     ASom    T    A        0      0        2 
   6    chr6_42711635     HCab    T    A        1      2        2 
   6    chr6_42711635     HPrz    T    A        1      2        2 
   6    chr6_42711635     ZBoe    T    A        0      0        2 
   6    chr6_42711635     ZGre    T    A        0      0        2 
   6    chr6_42711635     ZHar    T    A        0      0        2 
   6    chr6_42711635   Sample    T    A        0      0        2 
   6    chr6_42714323     AAsi    C    A        0      0        2 
   6    chr6_42714323     AKia    C    A        0      0        2 
   6    chr6_42714323     AOna    C    A        0      0        2 
   6    chr6_42714323     ASom    C    A        0      0        2 
   6    chr6_42714323     HCab    C    A        1      2        2 
   6    chr6_42714323     HPrz    C    A        1      2        2 
   6    chr6_42714323     ZBoe    C    A        0      0        2 
   6    chr6_42714323     ZGre    C    A        0      0        2 
   6    chr6_42714323     ZHar    C    A        0      0        2 
   6    chr6_42714323   Sample    C    A        0      0        2 
   6    chr6_42714727     AAsi    G    T        0      0        2 
   6    chr6_42714727     AKia    G    T        0      0        2 
   6    chr6_42714727     AOna    G    T        0      0        2 
   6    chr6_42714727     ASom    G    T        0      0        2 
   6    chr6_42714727     HCab    G    T        0      0        2 
   6    chr6_42714727     HPrz    G    T        0      0        2 
   6    chr6_42714727     ZBoe    G    T        0      0        2 
   6    chr6_42714727     ZGre    G    T        0      0        2 
   6    chr6_42714727     ZHar    G    T      0.5      1        2 
   6    chr6_42714727   Sample    G    T        0      0        2 
   6    chr6_42721685     AAsi    C    A        0      0        2 
   6    chr6_42721685     AKia    C    A        0      0        2 
   6    chr6_42721685     AOna    C    A        0      0        2 
   6    chr6_42721685     ASom    C    A      0.5      1        2 
   6    chr6_42721685     HCab    C    A        0      0        2 
   6    chr6_42721685     HPrz    C    A        0      0        2 
   6    chr6_42721685     ZBoe    C    A        0      0        2 
   6    chr6_42721685     ZGre    C    A        0      0        2 
   6    chr6_42721685     ZHar    C    A        0      0        2 
   6    chr6_42721685   Sample    C    A        0      0        2 
   6    chr6_42733770     AAsi    T    G        0      0        2 
   6    chr6_42733770     AKia    T    G        1      2        2 
   6    chr6_42733770     AOna    T    G        0      0        2 
   6    chr6_42733770     ASom    T    G        0      0        2 
   6    chr6_42733770     HCab    T    G        0      0        2 
   6    chr6_42733770     HPrz    T    G        0      0        2 
   6    chr6_42733770     ZBoe    T    G        0      0        2 
   6    chr6_42733770     ZGre    T    G        0      0        2 
   6    chr6_42733770     ZHar    T    G        0      0        2 
   6    chr6_42733770   Sample    T    G        0      0        2 
   6    chr6_42737190     AAsi    T    A        0      0        2 
   6    chr6_42737190     AKia    T    A        0      0        2 
   6    chr6_42737190     AOna    T    A        0      0        2 
   6    chr6_42737190     ASom    T    A        0      0        2 
   6    chr6_42737190     HCab    T    A        1      2        2 
   6    chr6_42737190     HPrz    T    A      0.5      1        2 
   6    chr6_42737190     ZBoe    T    A        0      0        2 
   6    chr6_42737190     ZGre    T    A        0      0        2 
   6    chr6_42737190     ZHar    T    A        0      0        2 
   6    chr6_42737190   Sample    T    A        0      0        2 
   6    chr6_42746892     AAsi    T    G        0      0        2 
   6    chr6_42746892     AKia    T    G        1      2        2 
   6    chr6_42746892     AOna    T    G      0.5      1        2 
   6    chr6_42746892     ASom    T    G        0      0        2 
   6    chr6_42746892     HCab    T    G        0      0        2 
   6    chr6_42746892     HPrz    T    G        0      0        2 
   6    chr6_42746892     ZBoe    T    G        0      0        2 
   6    chr6_42746892     ZGre    T    G        0      0        2 
   6    chr6_42746892     ZHar    T    G        0      0        2 
   6    chr6_42746892   Sample    T    G        0      0        2 
   6    chr6_42750321     AAsi    C    G      0.5      1        2 
   6    chr6_42750321     AKia    C    G        0      0        2 
   6    chr6_42750321     AOna    C    G        0      0        2 
   6    chr6_42750321     ASom    C    G        0      0        2 
   6    chr6_42750321     HCab    C    G        0      0        2 
   6    chr6_42750321     HPrz    C    G        0      0        2 
   6    chr6_42750321     ZBoe    C    G        0      0        2 
   6    chr6_42750321     ZGre    C    G        0      0        2 
   6    chr6_42750321     ZHar    C    G        0      0        2 
   6    chr6_42750321   Sample    C    G        0      0        2 
   6    chr6_42755470     AAsi    C    A        0      0        2 
   6    chr6_42755470     AKia    C    A        0      0        2 
   6    chr6_42755470     AOna    C    A        0      0        2 
   6    chr6_42755470     ASom    C    A        0      0        2 
   6    chr6_42755470     HCab    C    A        1      2        2 
   6    chr6_42755470     HPrz    C    A        1      2        2 
   6    chr6_42755470     ZBoe    C    A        0      0        2 
   6    chr6_42755470     ZGre    C    A        0      0        2 
   6    chr6_42755470     ZHar    C    A        0      0        2 
   6    chr6_42755470   Sample    C    A        0      0        2 
   6    chr6_42760718     AAsi    A    C        1      2        2 
   6    chr6_42760718     AKia    A    C        0      0        2 
   6    chr6_42760718     AOna    A    C        0      0        2 
   6    chr6_42760718     ASom    A    C        1      2        2 
   6    chr6_42760718     HCab    A    C        0      0        2 
   6    chr6_42760718     HPrz    A    C        0      0        2 
   6    chr6_42760718     ZBoe    A    C        0      0        2 
   6    chr6_42760718     ZGre    A    C        0      0        2 
   6    chr6_42760718     ZHar    A    C        0      0        2 
   6    chr6_42760718   Sample    A    C        1      2        2 
   6    chr6_42785351     AAsi    A    C        0      0        2 
   6    chr6_42785351     AKia    A    C        0      0        2 
   6    chr6_42785351     AOna    A    C        0      0        2 
   6    chr6_42785351     ASom    A    C        0      0        2 
   6    chr6_42785351     HCab    A    C        1      2        2 
   6    chr6_42785351     HPrz    A    C        1      2        2 
   6    chr6_42785351     ZBoe    A    C        0      0        2 
   6    chr6_42785351     ZGre    A    C        0      0        2 
   6    chr6_42785351     ZHar    A    C        0      0        2 
   6    chr6_42785351   Sample    A    C        0      0        2 
   6    chr6_42787406     AAsi    T    A        0      0        2 
   6    chr6_42787406     AKia    T    A        0      0        2 
   6    chr6_42787406     AOna    T    A        0      0        2 
   6    chr6_42787406     ASom    T    A        0      0        2 
   6    chr6_42787406     HCab    T    A        0      0        2 
   6    chr6_42787406     HPrz    T    A      0.5      1        2 
   6    chr6_42787406     ZBoe    T    A        0      0        2 
   6    chr6_42787406     ZGre    T    A        0      0        2 
   6    chr6_42787406     ZHar    T    A        0      0        2 
   6    chr6_42787406   Sample    T    A        0      0        2 
   6    chr6_42798605     AAsi    C    G        0      0        2 
   6    chr6_42798605     AKia    C    G        0      0        2 
   6    chr6_42798605     AOna    C    G        0      0        2 
   6    chr6_42798605     ASom    C    G        0      0        2 
   6    chr6_42798605     HCab    C    G        1      2        2 
   6    chr6_42798605     HPrz    C    G        1      2        2 
   6    chr6_42798605     ZBoe    C    G        0      0        2 
   6    chr6_42798605     ZGre    C    G        0      0        2 
   6    chr6_42798605     ZHar    C    G        0      0        2 
   6    chr6_42798605   Sample    C    G        0      0        2 
   6    chr6_42804636     AAsi    A    T        0      0        2 
   6    chr6_42804636     AKia    A    T        0      0        2 
   6    chr6_42804636     AOna    A    T        0      0        2 
   6    chr6_42804636     ASom    A    T        0      0        2 
   6    chr6_42804636     HCab    A    T        0      0        2 
   6    chr6_42804636     HPrz    A    T        0      0        2 
   6    chr6_42804636     ZBoe    A    T        0      0        2 
   6    chr6_42804636     ZGre    A    T        1      2        2 
   6    chr6_42804636     ZHar    A    T        0      0        2 
   6    chr6_42804636   Sample    A    T        0      0        2 
   6    chr6_42810917     AAsi    G    T        0      0        2 
   6    chr6_42810917     AKia    G    T        0      0        2 
   6    chr6_42810917     AOna    G    T        0      0        2 
   6    chr6_42810917     ASom    G    T        0      0        2 
   6    chr6_42810917     HCab    G    T        0      0        2 
   6    chr6_42810917     HPrz    G    T        0      0        2 
   6    chr6_42810917     ZBoe    G    T      0.5      1        2 
   6    chr6_42810917     ZGre    G    T        0      0        2 
   6    chr6_42810917     ZHar    G    T        0      0        2 
   6    chr6_42810917   Sample    G    T        0      0        2 
   6    chr6_42839665     AAsi    T    G      0.5      1        2 
   6    chr6_42839665     AKia    T    G        0      0        2 
   6    chr6_42839665     AOna    T    G        0      0        2 
   6    chr6_42839665     ASom    T    G        0      0        2 
   6    chr6_42839665     HCab    T    G        0      0        2 
   6    chr6_42839665     HPrz    T    G        0      0        2 
   6    chr6_42839665     ZBoe    T    G        0      0        2 
   6    chr6_42839665     ZGre    T    G        0      0        2 
   6    chr6_42839665     ZHar    T    G        0      0        2 
   6    chr6_42839665   Sample    T    G        0      0        2 
   6    chr6_42865968     AAsi    C    A        1      2        2 
   6    chr6_42865968     AKia    C    A        0      0        2 
   6    chr6_42865968     AOna    C    A        0      0        2 
   6    chr6_42865968     ASom    C    A        1      2        2 
   6    chr6_42865968     HCab    C    A        1      2        2 
   6    chr6_42865968     HPrz    C    A        1      2        2 
   6    chr6_42865968     ZBoe    C    A        0      0        2 
   6    chr6_42865968     ZGre    C    A        0      0        2 
   6    chr6_42865968     ZHar    C    A        0      0        2 
   6    chr6_42865968   Sample    C    A        1      2        2 
   6    chr6_42874618     AAsi    G    T        0      0        2 
   6    chr6_42874618     AKia    G    T        0      0        2 
   6    chr6_42874618     AOna    G    T        0      0        2 
   6    chr6_42874618     ASom    G    T        0      0        2 
   6    chr6_42874618     HCab    G    T        1      2        2 
   6    chr6_42874618     HPrz    G    T        1      2        2 
   6    chr6_42874618     ZBoe    G    T        0      0        2 
   6    chr6_42874618     ZGre    G    T        0      0        2 
   6    chr6_42874618     ZHar    G    T        0      0        2 
   6    chr6_42874618   Sample    G    T        0      0        2 
   6    chr6_42877524     AAsi    C    A        0      0        2 
   6    chr6_42877524     AKia    C    A        0      0        2 
   6    chr6_42877524     AOna    C    A        0      0        2 
   6    chr6_42877524     ASom    C    A        0      0        2 
   6    chr6_42877524     HCab    C    A        1      2        2 
   6    chr6_42877524     HPrz    C    A        1      2        2 
   6    chr6_42877524     ZBoe    C    A        0      0        2 
   6    chr6_42877524     ZGre    C    A        0      0        2 
   6    chr6_42877524     ZHar    C    A        0      0        2 
   6    chr6_42877524   Sample    C    A        0      0        2 
   6    chr6_42878327     AAsi    C    G        0      0        2 
   6    chr6_42878327     AKia    C    G        0      0        2 
   6    chr6_42878327     AOna    C    G        0      0        2 
   6    chr6_42878327     ASom    C    G        0      0        2 
   6    chr6_42878327     HCab    C    G        0      0        2 
   6    chr6_42878327     HPrz    C    G        0      0        2 
   6    chr6_42878327     ZBoe    C    G      0.5      1        2 
   6    chr6_42878327     ZGre    C    G        0      0        2 
   6    chr6_42878327     ZHar    C    G        0      0        2 
   6    chr6_42878327   Sample    C    G        0      0        2 
   6    chr6_42927024     AAsi    G    T        0      0        2 
   6    chr6_42927024     AKia    G    T        0      0        2 
   6    chr6_42927024     AOna    G    T        0      0        2 
   6    chr6_42927024     ASom    G    T        0      0        2 
   6    chr6_42927024     HCab    G    T        0      0        2 
   6    chr6_42927024     HPrz    G    T        0      0        2 
   6    chr6_42927024     ZBoe    G    T      0.5      1        2 
   6    chr6_42927024     ZGre    G    T        0      0        2 
   6    chr6_42927024     ZHar    G    T        0      0        2 
   6    chr6_42927024   Sample    G    T        0      0        2 
   6    chr6_42930514     AAsi    C    G        0      0        2 
   6    chr6_42930514     AKia    C    G        0      0        2 
   6    chr6_42930514     AOna    C    G        0      0        2 
   6    chr6_42930514     ASom    C    G        0      0        2 
   6    chr6_42930514     HCab    C    G        1      2        2 
   6    chr6_42930514     HPrz    C    G        1      2        2 
   6    chr6_42930514     ZBoe    C    G        0      0        2 
   6    chr6_42930514     ZGre    C    G        0      0        2 
   6    chr6_42930514     ZHar    C    G        0      0        2 
   6    chr6_42930514   Sample    C    G        0      0        2 
   6    chr6_42965074     AAsi    C    G        0      0        2 
   6    chr6_42965074     AKia    C    G        0      0        2 
   6    chr6_42965074     AOna    C    G        0      0        2 
   6    chr6_42965074     ASom    C    G        0      0        2 
   6    chr6_42965074     HCab    C    G        1      2        2 
   6    chr6_42965074     HPrz    C    G        1      2        2 
   6    chr6_42965074     ZBoe    C    G        0      0        2 
   6    chr6_42965074     ZGre    C    G        0      0        2 
   6    chr6_42965074     ZHar    C    G        0      0        2 
   6    chr6_42965074   Sample    C    G        0      0        2 
   6    chr6_42968354     AAsi    G    T        0      0        2 
   6    chr6_42968354     AKia    G    T        0      0        2 
   6    chr6_42968354     AOna    G    T        0      0        2 
   6    chr6_42968354     ASom    G    T        0      0        2 
   6    chr6_42968354     HCab    G    T        1      2        2 
   6    chr6_42968354     HPrz    G    T        1      2        2 
   6    chr6_42968354     ZBoe    G    T        0      0        2 
   6    chr6_42968354     ZGre    G    T        0      0        2 
   6    chr6_42968354     ZHar    G    T        0      0        2 
   6    chr6_42968354   Sample    G    T        0      0        2 
   6    chr6_42969375     AAsi    T    A        0      0        2 
   6    chr6_42969375     AKia    T    A        0      0        2 
   6    chr6_42969375     AOna    T    A      0.5      1        2 
   6    chr6_42969375     ASom    T    A        0      0        2 
   6    chr6_42969375     HCab    T    A        0      0        2 
   6    chr6_42969375     HPrz    T    A        0      0        2 
   6    chr6_42969375     ZBoe    T    A        0      0        2 
   6    chr6_42969375     ZGre    T    A        0      0        2 
   6    chr6_42969375     ZHar    T    A        0      0        2 
   6    chr6_42969375   Sample    T    A        0      0        2 
   6    chr6_42988810     AAsi    G    C        0      0        2 
   6    chr6_42988810     AKia    G    C        0      0        2 
   6    chr6_42988810     AOna    G    C        0      0        2 
   6    chr6_42988810     ASom    G    C        0      0        2 
   6    chr6_42988810     HCab    G    C        1      2        2 
   6    chr6_42988810     HPrz    G    C        1      2        2 
   6    chr6_42988810     ZBoe    G    C        0      0        2 
   6    chr6_42988810     ZGre    G    C        0      0        2 
   6    chr6_42988810     ZHar    G    C        0      0        2 
   6    chr6_42988810   Sample    G    C        0      0        2 
   6    chr6_42992317     AAsi    A    C        0      0        2 
   6    chr6_42992317     AKia    A    C      0.5      1        2 
   6    chr6_42992317     AOna    A    C        0      0        2 
   6    chr6_42992317     ASom    A    C        0      0        2 
   6    chr6_42992317     HCab    A    C        0      0        2 
   6    chr6_42992317     HPrz    A    C        0      0        2 
   6    chr6_42992317     ZBoe    A    C        0      0        2 
   6    chr6_42992317     ZGre    A    C        0      0        2 
   6    chr6_42992317     ZHar    A    C        0      0        2 
   6    chr6_42992317   Sample    A    C        0      0        2 
   6    chr6_43018159     AAsi    A    C        0      0        2 
   6    chr6_43018159     AKia    A    C        0      0        2 
   6    chr6_43018159     AOna    A    C        0      0        2 
   6    chr6_43018159     ASom    A    C        1      2        2 
   6    chr6_43018159     HCab    A    C        0      0        2 
   6    chr6_43018159     HPrz    A    C        0      0        2 
   6    chr6_43018159     ZBoe    A    C        0      0        2 
   6    chr6_43018159     ZGre    A    C        0      0        2 
   6    chr6_43018159     ZHar    A    C        0      0        2 
   6    chr6_43018159   Sample    A    C        0      0        2 
   6    chr6_43020989     AAsi    A    C        0      0        2 
   6    chr6_43020989     AKia    A    C        0      0        2 
   6    chr6_43020989     AOna    A    C        0      0        2 
   6    chr6_43020989     ASom    A    C        0      0        2 
   6    chr6_43020989     HCab    A    C        0      0        2 
   6    chr6_43020989     HPrz    A    C        0      0        2 
   6    chr6_43020989     ZBoe    A    C        0      0        2 
   6    chr6_43020989     ZGre    A    C        0      0        2 
   6    chr6_43020989     ZHar    A    C        1      2        2 
   6    chr6_43020989   Sample    A    C        0      0        2 
   6    chr6_43028033     AAsi    C    A        0      0        2 
   6    chr6_43028033     AKia    C    A        1      2        2 
   6    chr6_43028033     AOna    C    A        1      2        2 
   6    chr6_43028033     ASom    C    A        0      0        2 
   6    chr6_43028033     HCab    C    A        0      0        2 
   6    chr6_43028033     HPrz    C    A        0      0        2 
   6    chr6_43028033     ZBoe    C    A        0      0        2 
   6    chr6_43028033     ZGre    C    A        0      0        2 
   6    chr6_43028033     ZHar    C    A        0      0        2 
   6    chr6_43028033   Sample    C    A        0      0        2 
   6    chr6_43028645     AAsi    G    T        0      0        2 
   6    chr6_43028645     AKia    G    T        0      0        2 
   6    chr6_43028645     AOna    G    T        0      0        2 
   6    chr6_43028645     ASom    G    T        1      2        2 
   6    chr6_43028645     HCab    G    T        0      0        2 
   6    chr6_43028645     HPrz    G    T        0      0        2 
   6    chr6_43028645     ZBoe    G    T        0      0        2 
   6    chr6_43028645     ZGre    G    T        0      0        2 
   6    chr6_43028645     ZHar    G    T        0      0        2 
   6    chr6_43028645   Sample    G    T        0      0        2 
   6    chr6_43094336     AAsi    T    G        0      0        2 
   6    chr6_43094336     AKia    T    G        0      0        2 
   6    chr6_43094336     AOna    T    G        0      0        2 
   6    chr6_43094336     ASom    T    G        0      0        2 
   6    chr6_43094336     HCab    T    G        1      2        2 
   6    chr6_43094336     HPrz    T    G        1      2        2 
   6    chr6_43094336     ZBoe    T    G        0      0        2 
   6    chr6_43094336     ZGre    T    G        0      0        2 
   6    chr6_43094336     ZHar    T    G        0      0        2 
   6    chr6_43094336   Sample    T    G        0      0        2 
   6    chr6_43114856     AAsi    A    T        0      0        2 
   6    chr6_43114856     AKia    A    T        0      0        2 
   6    chr6_43114856     AOna    A    T        0      0        2 
   6    chr6_43114856     ASom    A    T        0      0        2 
   6    chr6_43114856     HCab    A    T        1      2        2 
   6    chr6_43114856     HPrz    A    T        1      2        2 
   6    chr6_43114856     ZBoe    A    T        0      0        2 
   6    chr6_43114856     ZGre    A    T        0      0        2 
   6    chr6_43114856     ZHar    A    T        0      0        2 
   6    chr6_43114856   Sample    A    T        0      0        2 
   6    chr6_43130348     AAsi    G    C        0      0        2 
   6    chr6_43130348     AKia    G    C        0      0        2 
   6    chr6_43130348     AOna    G    C        0      0        2 
   6    chr6_43130348     ASom    G    C        0      0        2 
   6    chr6_43130348     HCab    G    C        0      0        2 
   6    chr6_43130348     HPrz    G    C        0      0        2 
   6    chr6_43130348     ZBoe    G    C      0.5      1        2 
   6    chr6_43130348     ZGre    G    C        0      0        2 
   6    chr6_43130348     ZHar    G    C        0      0        2 
   6    chr6_43130348   Sample    G    C        0      0        2 
   6    chr6_43134056     AAsi    A    T        0      0        2 
   6    chr6_43134056     AKia    A    T        0      0        2 
   6    chr6_43134056     AOna    A    T        0      0        2 
   6    chr6_43134056     ASom    A    T        0      0        2 
   6    chr6_43134056     HCab    A    T        0      0        2 
   6    chr6_43134056     HPrz    A    T      0.5      1        2 
   6    chr6_43134056     ZBoe    A    T        0      0        2 
   6    chr6_43134056     ZGre    A    T        0      0        2 
   6    chr6_43134056     ZHar    A    T        0      0        2 
   6    chr6_43134056   Sample    A    T        0      0        2 
   6    chr6_43144728     AAsi    G    C        0      0        2 
   6    chr6_43144728     AKia    G    C      0.5      1        2 
   6    chr6_43144728     AOna    G    C        0      0        2 
   6    chr6_43144728     ASom    G    C        0      0        2 
   6    chr6_43144728     HCab    G    C        0      0        2 
   6    chr6_43144728     HPrz    G    C        0      0        2 
   6    chr6_43144728     ZBoe    G    C        0      0        2 
   6    chr6_43144728     ZGre    G    C        0      0        2 
   6    chr6_43144728     ZHar    G    C        0      0        2 
   6    chr6_43144728   Sample    G    C        0      0        2 
   6    chr6_43163067     AAsi    A    T        0      0        2 
   6    chr6_43163067     AKia    A    T        0      0        2 
   6    chr6_43163067     AOna    A    T        0      0        2 
   6    chr6_43163067     ASom    A    T        0      0        2 
   6    chr6_43163067     HCab    A    T        0      0        2 
   6    chr6_43163067     HPrz    A    T        0      0        2 
   6    chr6_43163067     ZBoe    A    T      0.5      1        2 
   6    chr6_43163067     ZGre    A    T        0      0        2 
   6    chr6_43163067     ZHar    A    T        0      0        2 
   6    chr6_43163067   Sample    A    T        0      0        2 
   6    chr6_43163801     AAsi    T    G        0      0        2 
   6    chr6_43163801     AKia    T    G        0      0        2 
   6    chr6_43163801     AOna    T    G        0      0        2 
   6    chr6_43163801     ASom    T    G        0      0        2 
   6    chr6_43163801     HCab    T    G        0      0        2 
   6    chr6_43163801     HPrz    T    G        0      0        2 
   6    chr6_43163801     ZBoe    T    G        0      0        2 
   6    chr6_43163801     ZGre    T    G      0.5      1        2 
   6    chr6_43163801     ZHar    T    G        0      0        2 
   6    chr6_43163801   Sample    T    G        0      0        2 
   6    chr6_43171232     AAsi    C    G        0      0        2 
   6    chr6_43171232     AKia    C    G        0      0        2 
   6    chr6_43171232     AOna    C    G        0      0        2 
   6    chr6_43171232     ASom    C    G        0      0        2 
   6    chr6_43171232     HCab    C    G        1      2        2 
   6    chr6_43171232     HPrz    C    G        1      2        2 
   6    chr6_43171232     ZBoe    C    G        0      0        2 
   6    chr6_43171232     ZGre    C    G        0      0        2 
   6    chr6_43171232     ZHar    C    G        0      0        2 
   6    chr6_43171232   Sample    C    G        0      0        2 
   6    chr6_43173373     AAsi    T    G        0      0        2 
   6    chr6_43173373     AKia    T    G        0      0        2 
   6    chr6_43173373     AOna    T    G        0      0        2 
   6    chr6_43173373     ASom    T    G        0      0        2 
   6    chr6_43173373     HCab    T    G        1      2        2 
   6    chr6_43173373     HPrz    T    G        1      2        2 
   6    chr6_43173373     ZBoe    T    G        0      0        2 
   6    chr6_43173373     ZGre    T    G        0      0        2 
   6    chr6_43173373     ZHar    T    G        0      0        2 
   6    chr6_43173373   Sample    T    G        0      0        2 
   6    chr6_43196947     AAsi    G    T        0      0        2 
   6    chr6_43196947     AKia    G    T        0      0        2 
   6    chr6_43196947     AOna    G    T        0      0        2 
   6    chr6_43196947     ASom    G    T        0      0        2 
   6    chr6_43196947     HCab    G    T        1      2        2 
   6    chr6_43196947     HPrz    G    T        1      2        2 
   6    chr6_43196947     ZBoe    G    T        0      0        2 
   6    chr6_43196947     ZGre    G    T        0      0        2 
   6    chr6_43196947     ZHar    G    T        0      0        2 
   6    chr6_43196947   Sample    G    T        0      0        2 
   6    chr6_43201622     AAsi    A    C        0      0        2 
   6    chr6_43201622     AKia    A    C        0      0        2 
   6    chr6_43201622     AOna    A    C        0      0        2 
   6    chr6_43201622     ASom    A    C        0      0        2 
   6    chr6_43201622     HCab    A    C        1      2        2 
   6    chr6_43201622     HPrz    A    C        0      0        2 
   6    chr6_43201622     ZBoe    A    C        0      0        2 
   6    chr6_43201622     ZGre    A    C        0      0        2 
   6    chr6_43201622     ZHar    A    C        0      0        2 
   6    chr6_43201622   Sample    A    C        0      0        2 
   6    chr6_43239640     AAsi    T    G      0.5      1        2 
   6    chr6_43239640     AKia    T    G        0      0        2 
   6    chr6_43239640     AOna    T    G        0      0        2 
   6    chr6_43239640     ASom    T    G        0      0        2 
   6    chr6_43239640     HCab    T    G        0      0        2 
   6    chr6_43239640     HPrz    T    G        0      0        2 
   6    chr6_43239640     ZBoe    T    G        0      0        2 
   6    chr6_43239640     ZGre    T    G        0      0        2 
   6    chr6_43239640     ZHar    T    G        0      0        2 
   6    chr6_43239640   Sample    T    G        0      0        2 
   6    chr6_43240158     AAsi    C    G        0      0        2 
   6    chr6_43240158     AKia    C    G        0      0        2 
   6    chr6_43240158     AOna    C    G        0      0        2 
   6    chr6_43240158     ASom    C    G        0      0        2 
   6    chr6_43240158     HCab    C    G        1      2        2 
   6    chr6_43240158     HPrz    C    G        1      2        2 
   6    chr6_43240158     ZBoe    C    G        0      0        2 
   6    chr6_43240158     ZGre    C    G        0      0        2 
   6    chr6_43240158     ZHar    C    G        0      0        2 
   6    chr6_43240158   Sample    C    G        0      0        2 
   6    chr6_43246043     AAsi    G    C        0      0        2 
   6    chr6_43246043     AKia    G    C        0      0        2 
   6    chr6_43246043     AOna    G    C        0      0        2 
   6    chr6_43246043     ASom    G    C        0      0        2 
   6    chr6_43246043     HCab    G    C        0      0        2 
   6    chr6_43246043     HPrz    G    C      0.5      1        2 
   6    chr6_43246043     ZBoe    G    C        0      0        2 
   6    chr6_43246043     ZGre    G    C        0      0        2 
   6    chr6_43246043     ZHar    G    C        0      0        2 
   6    chr6_43246043   Sample    G    C        0      0        2 
   6    chr6_43252056     AAsi    A    C        0      0        2 
   6    chr6_43252056     AKia    A    C        0      0        2 
   6    chr6_43252056     AOna    A    C        0      0        2 
   6    chr6_43252056     ASom    A    C        0      0        2 
   6    chr6_43252056     HCab    A    C        0      0        2 
   6    chr6_43252056     HPrz    A    C        0      0        2 
   6    chr6_43252056     ZBoe    A    C        0      0        2 
   6    chr6_43252056     ZGre    A    C      0.5      1        2 
   6    chr6_43252056     ZHar    A    C        0      0        2 
   6    chr6_43252056   Sample    A    C        0      0        2 
   6    chr6_43286174     AAsi    A    T        0      0        2 
   6    chr6_43286174     AKia    A    T        0      0        2 
   6    chr6_43286174     AOna    A    T        0      0        2 
   6    chr6_43286174     ASom    A    T        0      0        2 
   6    chr6_43286174     HCab    A    T        0      0        2 
   6    chr6_43286174     HPrz    A    T        0      0        2 
   6    chr6_43286174     ZBoe    A    T      0.5      1        2 
   6    chr6_43286174     ZGre    A    T        0      0        2 
   6    chr6_43286174     ZHar    A    T        0      0        2 
   6    chr6_43286174   Sample    A    T        0      0        2 
   6    chr6_43290103     AAsi    T    A        0      0        2 
   6    chr6_43290103     AKia    T    A        0      0        2 
   6    chr6_43290103     AOna    T    A      0.5      1        2 
   6    chr6_43290103     ASom    T    A        0      0        2 
   6    chr6_43290103     HCab    T    A        0      0        2 
   6    chr6_43290103     HPrz    T    A        0      0        2 
   6    chr6_43290103     ZBoe    T    A        0      0        2 
   6    chr6_43290103     ZGre    T    A        0      0        2 
   6    chr6_43290103     ZHar    T    A        0      0        2 
   6    chr6_43290103   Sample    T    A        0      0        2 
   6    chr6_43296465     AAsi    T    A        0      0        2 
   6    chr6_43296465     AKia    T    A        0      0        2 
   6    chr6_43296465     AOna    T    A        0      0        2 
   6    chr6_43296465     ASom    T    A        0      0        2 
   6    chr6_43296465     HCab    T    A        0      0        2 
   6    chr6_43296465     HPrz    T    A        0      0        2 
   6    chr6_43296465     ZBoe    T    A        0      0        2 
   6    chr6_43296465     ZGre    T    A      0.5      1        2 
   6    chr6_43296465     ZHar    T    A        0      0        2 
   6    chr6_43296465   Sample    T    A        0      0        2 
   6    chr6_43302037     AAsi    C    G        0      0        2 
   6    chr6_43302037     AKia    C    G      0.5      1        2 
   6    chr6_43302037     AOna    C    G        0      0        2 
   6    chr6_43302037     ASom    C    G        0      0        2 
   6    chr6_43302037     HCab    C    G        0      0        2 
   6    chr6_43302037     HPrz    C    G        0      0        2 
   6    chr6_43302037     ZBoe    C    G        0      0        2 
   6    chr6_43302037     ZGre    C    G        0      0        2 
   6    chr6_43302037     ZHar    C    G        0      0        2 
   6    chr6_43302037   Sample    C    G        0      0        2 
   6    chr6_43306085     AAsi    G    T        0      0        2 
   6    chr6_43306085     AKia    G    T        0      0        2 
   6    chr6_43306085     AOna    G    T        0      0        2 
   6    chr6_43306085     ASom    G    T        0      0        2 
   6    chr6_43306085     HCab    G    T        0      0        2 
   6    chr6_43306085     HPrz    G    T        0      0        2 
   6    chr6_43306085     ZBoe    G    T      0.5      1        2 
   6    chr6_43306085     ZGre    G    T        0      0        2 
   6    chr6_43306085     ZHar    G    T        0      0        2 
   6    chr6_43306085   Sample    G    T        0      0        2 
   6    chr6_43312334     AAsi    G    C        0      0        2 
   6    chr6_43312334     AKia    G    C      0.5      1        2 
   6    chr6_43312334     AOna    G    C        0      0        2 
   6    chr6_43312334     ASom    G    C        0      0        2 
   6    chr6_43312334     HCab    G    C        0      0        2 
   6    chr6_43312334     HPrz    G    C        0      0        2 
   6    chr6_43312334     ZBoe    G    C        0      0        2 
   6    chr6_43312334     ZGre    G    C        0      0        2 
   6    chr6_43312334     ZHar    G    C        0      0        2 
   6    chr6_43312334   Sample    G    C        0      0        2 
   6    chr6_43313007     AAsi    C    G        0      0        2 
   6    chr6_43313007     AKia    C    G        0      0        2 
   6    chr6_43313007     AOna    C    G        0      0        2 
   6    chr6_43313007     ASom    C    G        0      0        2 
   6    chr6_43313007     HCab    C    G        0      0        2 
   6    chr6_43313007     HPrz    C    G        0      0        2 
   6    chr6_43313007     ZBoe    C    G        0      0        2 
   6    chr6_43313007     ZGre    C    G        0      0        2 
   6    chr6_43313007     ZHar    C    G        1      2        2 
   6    chr6_43313007   Sample    C    G        0      0        2 
   6    chr6_43344427     AAsi    C    A      0.5      1        2 
   6    chr6_43344427     AKia    C    A        0      0        2 
   6    chr6_43344427     AOna    C    A        0      0        2 
   6    chr6_43344427     ASom    C    A        0      0        2 
   6    chr6_43344427     HCab    C    A        0      0        2 
   6    chr6_43344427     HPrz    C    A        0      0        2 
   6    chr6_43344427     ZBoe    C    A        0      0        2 
   6    chr6_43344427     ZGre    C    A        0      0        2 
   6    chr6_43344427     ZHar    C    A        0      0        2 
   6    chr6_43344427   Sample    C    A        1      2        2 
   6    chr6_43368357     AAsi    A    T        0      0        2 
   6    chr6_43368357     AKia    A    T        0      0        2 
   6    chr6_43368357     AOna    A    T        0      0        2 
   6    chr6_43368357     ASom    A    T        0      0        2 
   6    chr6_43368357     HCab    A    T        1      2        2 
   6    chr6_43368357     HPrz    A    T        1      2        2 
   6    chr6_43368357     ZBoe    A    T        0      0        2 
   6    chr6_43368357     ZGre    A    T        0      0        2 
   6    chr6_43368357     ZHar    A    T        0      0        2 
   6    chr6_43368357   Sample    A    T        0      0        2 
   6    chr6_43385678     AAsi    C    A        0      0        2 
   6    chr6_43385678     AKia    C    A        1      2        2 
   6    chr6_43385678     AOna    C    A        1      2        2 
   6    chr6_43385678     ASom    C    A        0      0        2 
   6    chr6_43385678     HCab    C    A        0      0        2 
   6    chr6_43385678     HPrz    C    A        0      0        2 
   6    chr6_43385678     ZBoe    C    A        0      0        2 
   6    chr6_43385678     ZGre    C    A        0      0        2 
   6    chr6_43385678     ZHar    C    A        0      0        2 
   6    chr6_43385678   Sample    C    A        0      0        2 
   6    chr6_43414179     AAsi    G    T        0      0        2 
   6    chr6_43414179     AKia    G    T        0      0        2 
   6    chr6_43414179     AOna    G    T        0      0        2 
   6    chr6_43414179     ASom    G    T        0      0        2 
   6    chr6_43414179     HCab    G    T        1      2        2 
   6    chr6_43414179     HPrz    G    T        1      2        2 
   6    chr6_43414179     ZBoe    G    T        0      0        2 
   6    chr6_43414179     ZGre    G    T        0      0        2 
   6    chr6_43414179     ZHar    G    T        0      0        2 
   6    chr6_43414179   Sample    G    T        0      0        2 
   6    chr6_43415969     AAsi    A    T      0.5      1        2 
   6    chr6_43415969     AKia    A    T        0      0        2 
   6    chr6_43415969     AOna    A    T        0      0        2 
   6    chr6_43415969     ASom    A    T        0      0        2 
   6    chr6_43415969     HCab    A    T        0      0        2 
   6    chr6_43415969     HPrz    A    T        0      0        2 
   6    chr6_43415969     ZBoe    A    T        0      0        2 
   6    chr6_43415969     ZGre    A    T        0      0        2 
   6    chr6_43415969     ZHar    A    T        0      0        2 
   6    chr6_43415969   Sample    A    T        1      2        2 
   6    chr6_43416866     AAsi    T    G        0      0        2 
   6    chr6_43416866     AKia    T    G        0      0        2 
   6    chr6_43416866     AOna    T    G        0      0        2 
   6    chr6_43416866     ASom    T    G        0      0        2 
   6    chr6_43416866     HCab    T    G        1      2        2 
   6    chr6_43416866     HPrz    T    G        1      2        2 
   6    chr6_43416866     ZBoe    T    G        0      0        2 
   6    chr6_43416866     ZGre    T    G        0      0        2 
   6    chr6_43416866     ZHar    T    G        0      0        2 
   6    chr6_43416866   Sample    T    G        0      0        2 
   6    chr6_43438051     AAsi    C    A        0      0        2 
   6    chr6_43438051     AKia    C    A        0      0        2 
   6    chr6_43438051     AOna    C    A        0      0        2 
   6    chr6_43438051     ASom    C    A        0      0        2 
   6    chr6_43438051     HCab    C    A        1      2        2 
   6    chr6_43438051     HPrz    C    A        1      2        2 
   6    chr6_43438051     ZBoe    C    A        0      0        2 
   6    chr6_43438051     ZGre    C    A        0      0        2 
   6    chr6_43438051     ZHar    C    A        0      0        2 
   6    chr6_43438051   Sample    C    A        0      0        2 
   6    chr6_43462177     AAsi    T    G        0      0        2 
   6    chr6_43462177     AKia    T    G        0      0        2 
   6    chr6_43462177     AOna    T    G        0      0        2 
   6    chr6_43462177     ASom    T    G        0      0        2 
   6    chr6_43462177     HCab    T    G        0      0        2 
   6    chr6_43462177     HPrz    T    G        0      0        2 
   6    chr6_43462177     ZBoe    T    G      0.5      1        2 
   6    chr6_43462177     ZGre    T    G        0      0        2 
   6    chr6_43462177     ZHar    T    G        0      0        2 
   6    chr6_43462177   Sample    T    G        0      0        2 
   6    chr6_43466516     AAsi    A    T        1      2        2 
   6    chr6_43466516     AKia    A    T        0      0        2 
   6    chr6_43466516     AOna    A    T        0      0        2 
   6    chr6_43466516     ASom    A    T        0      0        2 
   6    chr6_43466516     HCab    A    T        0      0        2 
   6    chr6_43466516     HPrz    A    T        0      0        2 
   6    chr6_43466516     ZBoe    A    T        0      0        2 
   6    chr6_43466516     ZGre    A    T        0      0        2 
   6    chr6_43466516     ZHar    A    T        0      0        2 
   6    chr6_43466516   Sample    A    T        1      2        2 
   6    chr6_43472498     AAsi    A    C        0      0        2 
   6    chr6_43472498     AKia    A    C        0      0        2 
   6    chr6_43472498     AOna    A    C      0.5      1        2 
   6    chr6_43472498     ASom    A    C        0      0        2 
   6    chr6_43472498     HCab    A    C        0      0        2 
   6    chr6_43472498     HPrz    A    C        0      0        2 
   6    chr6_43472498     ZBoe    A    C        0      0        2 
   6    chr6_43472498     ZGre    A    C        0      0        2 
   6    chr6_43472498     ZHar    A    C        0      0        2 
   6    chr6_43472498   Sample    A    C        0      0        2 
   6    chr6_43476002     AAsi    T    A        0      0        2 
   6    chr6_43476002     AKia    T    A        0      0        2 
   6    chr6_43476002     AOna    T    A        0      0        2 
   6    chr6_43476002     ASom    T    A        0      0        2 
   6    chr6_43476002     HCab    T    A        0      0        2 
   6    chr6_43476002     HPrz    T    A        0      0        2 
   6    chr6_43476002     ZBoe    T    A        0      0        2 
   6    chr6_43476002     ZGre    T    A        0      0        2 
   6    chr6_43476002     ZHar    T    A        1      2        2 
   6    chr6_43476002   Sample    T    A        0      0        2 
   6    chr6_43522047     AAsi    A    C        0      0        2 
   6    chr6_43522047     AKia    A    C        0      0        2 
   6    chr6_43522047     AOna    A    C        0      0        2 
   6    chr6_43522047     ASom    A    C        0      0        2 
   6    chr6_43522047     HCab    A    C        0      0        2 
   6    chr6_43522047     HPrz    A    C      0.5      1        2 
   6    chr6_43522047     ZBoe    A    C        0      0        2 
   6    chr6_43522047     ZGre    A    C        0      0        2 
   6    chr6_43522047     ZHar    A    C        0      0        2 
   6    chr6_43522047   Sample    A    C        0      0        2 
   6    chr6_43534648     AAsi    T    A        0      0        2 
   6    chr6_43534648     AKia    T    A        1      2        2 
   6    chr6_43534648     AOna    T    A        0      0        2 
   6    chr6_43534648     ASom    T    A        0      0        2 
   6    chr6_43534648     HCab    T    A        1      2        2 
   6    chr6_43534648     HPrz    T    A        1      2        2 
   6    chr6_43534648     ZBoe    T    A        0      0        2 
   6    chr6_43534648     ZGre    T    A        0      0        2 
   6    chr6_43534648     ZHar    T    A        0      0        2 
   6    chr6_43534648   Sample    T    A        0      0        2 
   6    chr6_43537255     AAsi    A    T        0      0        2 
   6    chr6_43537255     AKia    A    T      0.5      1        2 
   6    chr6_43537255     AOna    A    T        0      0        2 
   6    chr6_43537255     ASom    A    T        0      0        2 
   6    chr6_43537255     HCab    A    T        0      0        2 
   6    chr6_43537255     HPrz    A    T        0      0        2 
   6    chr6_43537255     ZBoe    A    T        0      0        2 
   6    chr6_43537255     ZGre    A    T        0      0        2 
   6    chr6_43537255     ZHar    A    T        0      0        2 
   6    chr6_43537255   Sample    A    T        0      0        2 
   6    chr6_43541435     AAsi    T    G        0      0        2 
   6    chr6_43541435     AKia    T    G        0      0        2 
   6    chr6_43541435     AOna    T    G        0      0        2 
   6    chr6_43541435     ASom    T    G        0      0        2 
   6    chr6_43541435     HCab    T    G        0      0        2 
   6    chr6_43541435     HPrz    T    G        0      0        2 
   6    chr6_43541435     ZBoe    T    G        0      0        2 
   6    chr6_43541435     ZGre    T    G        0      0        2 
   6    chr6_43541435     ZHar    T    G        1      2        2 
   6    chr6_43541435   Sample    T    G        0      0        2 
   6    chr6_43558595     AAsi    C    A        0      0        2 
   6    chr6_43558595     AKia    C    A        0      0        2 
   6    chr6_43558595     AOna    C    A        0      0        2 
   6    chr6_43558595     ASom    C    A        0      0        2 
   6    chr6_43558595     HCab    C    A        1      2        2 
   6    chr6_43558595     HPrz    C    A        1      2        2 
   6    chr6_43558595     ZBoe    C    A        0      0        2 
   6    chr6_43558595     ZGre    C    A        0      0        2 
   6    chr6_43558595     ZHar    C    A        0      0        2 
   6    chr6_43558595   Sample    C    A        0      0        2 
   6    chr6_43565498     AAsi    C    G        0      0        2 
   6    chr6_43565498     AKia    C    G        0      0        2 
   6    chr6_43565498     AOna    C    G      0.5      1        2 
   6    chr6_43565498     ASom    C    G        0      0        2 
   6    chr6_43565498     HCab    C    G        0      0        2 
   6    chr6_43565498     HPrz    C    G        0      0        2 
   6    chr6_43565498     ZBoe    C    G        0      0        2 
   6    chr6_43565498     ZGre    C    G        0      0        2 
   6    chr6_43565498     ZHar    C    G        0      0        2 
   6    chr6_43565498   Sample    C    G        0      0        2 
   6    chr6_43589098     AAsi    T    G        0      0        2 
   6    chr6_43589098     AKia    T    G        0      0        2 
   6    chr6_43589098     AOna    T    G        0      0        2 
   6    chr6_43589098     ASom    T    G        0      0        2 
   6    chr6_43589098     HCab    T    G        1      2        2 
   6    chr6_43589098     HPrz    T    G        1      2        2 
   6    chr6_43589098     ZBoe    T    G        0      0        2 
   6    chr6_43589098     ZGre    T    G        0      0        2 
   6    chr6_43589098     ZHar    T    G        0      0        2 
   6    chr6_43589098   Sample    T    G        0      0        2 
   6    chr6_43607477     AAsi    G    T        0      0        2 
   6    chr6_43607477     AKia    G    T        0      0        2 
   6    chr6_43607477     AOna    G    T        0      0        2 
   6    chr6_43607477     ASom    G    T        0      0        2 
   6    chr6_43607477     HCab    G    T        0      0        2 
   6    chr6_43607477     HPrz    G    T        0      0        2 
   6    chr6_43607477     ZBoe    G    T        1      2        2 
   6    chr6_43607477     ZGre    G    T        0      0        2 
   6    chr6_43607477     ZHar    G    T        0      0        2 
   6    chr6_43607477   Sample    G    T        0      0        2 
   6    chr6_43616403     AAsi    T    G        0      0        2 
   6    chr6_43616403     AKia    T    G        0      0        2 
   6    chr6_43616403     AOna    T    G        0      0        2 
   6    chr6_43616403     ASom    T    G        0      0        2 
   6    chr6_43616403     HCab    T    G        1      2        2 
   6    chr6_43616403     HPrz    T    G        1      2        2 
   6    chr6_43616403     ZBoe    T    G        0      0        2 
   6    chr6_43616403     ZGre    T    G        0      0        2 
   6    chr6_43616403     ZHar    T    G        0      0        2 
   6    chr6_43616403   Sample    T    G        0      0        2 
   6    chr6_43618854     AAsi    G    T        0      0        2 
   6    chr6_43618854     AKia    G    T        0      0        2 
   6    chr6_43618854     AOna    G    T        0      0        2 
   6    chr6_43618854     ASom    G    T        0      0        2 
   6    chr6_43618854     HCab    G    T        0      0        2 
   6    chr6_43618854     HPrz    G    T        0      0        2 
   6    chr6_43618854     ZBoe    G    T      0.5      1        2 
   6    chr6_43618854     ZGre    G    T        0      0        2 
   6    chr6_43618854     ZHar    G    T        0      0        2 
   6    chr6_43618854   Sample    G    T        0      0        2 
   6    chr6_43642903     AAsi    T    G        0      0        2 
   6    chr6_43642903     AKia    T    G        0      0        2 
   6    chr6_43642903     AOna    T    G        1      2        2 
   6    chr6_43642903     ASom    T    G        0      0        2 
   6    chr6_43642903     HCab    T    G        0      0        2 
   6    chr6_43642903     HPrz    T    G        0      0        2 
   6    chr6_43642903     ZBoe    T    G        0      0        2 
   6    chr6_43642903     ZGre    T    G        0      0        2 
   6    chr6_43642903     ZHar    T    G        0      0        2 
   6    chr6_43642903   Sample    T    G        0      0        2 
   6    chr6_43645541     AAsi    G    T        0      0        2 
   6    chr6_43645541     AKia    G    T        0      0        2 
   6    chr6_43645541     AOna    G    T        0      0        2 
   6    chr6_43645541     ASom    G    T        0      0        2 
   6    chr6_43645541     HCab    G    T        1      2        2 
   6    chr6_43645541     HPrz    G    T        1      2        2 
   6    chr6_43645541     ZBoe    G    T        0      0        2 
   6    chr6_43645541     ZGre    G    T        0      0        2 
   6    chr6_43645541     ZHar    G    T        0      0        2 
   6    chr6_43645541   Sample    G    T        0      0        2 
   6    chr6_43663050     AAsi    C    G        0      0        2 
   6    chr6_43663050     AKia    C    G      0.5      1        2 
   6    chr6_43663050     AOna    C    G        0      0        2 
   6    chr6_43663050     ASom    C    G        0      0        2 
   6    chr6_43663050     HCab    C    G        0      0        2 
   6    chr6_43663050     HPrz    C    G        0      0        2 
   6    chr6_43663050     ZBoe    C    G        0      0        2 
   6    chr6_43663050     ZGre    C    G        0      0        2 
   6    chr6_43663050     ZHar    C    G        0      0        2 
   6    chr6_43663050   Sample    C    G        0      0        2 
   6    chr6_43664288     AAsi    T    G        0      0        2 
   6    chr6_43664288     AKia    T    G        0      0        2 
   6    chr6_43664288     AOna    T    G        1      2        2 
   6    chr6_43664288     ASom    T    G        0      0        2 
   6    chr6_43664288     HCab    T    G        0      0        2 
   6    chr6_43664288     HPrz    T    G        0      0        2 
   6    chr6_43664288     ZBoe    T    G        0      0        2 
   6    chr6_43664288     ZGre    T    G        0      0        2 
   6    chr6_43664288     ZHar    T    G        0      0        2 
   6    chr6_43664288   Sample    T    G        0      0        2 
   6    chr6_43671123     AAsi    C    A        0      0        2 
   6    chr6_43671123     AKia    C    A      0.5      1        2 
   6    chr6_43671123     AOna    C    A        0      0        2 
   6    chr6_43671123     ASom    C    A        0      0        2 
   6    chr6_43671123     HCab    C    A        0      0        2 
   6    chr6_43671123     HPrz    C    A        0      0        2 
   6    chr6_43671123     ZBoe    C    A        0      0        2 
   6    chr6_43671123     ZGre    C    A        0      0        2 
   6    chr6_43671123     ZHar    C    A        0      0        2 
   6    chr6_43671123   Sample    C    A        0      0        2 
   6    chr6_43680261     AAsi    A    C        0      0        2 
   6    chr6_43680261     AKia    A    C        0      0        2 
   6    chr6_43680261     AOna    A    C        0      0        2 
   6    chr6_43680261     ASom    A    C        0      0        2 
   6    chr6_43680261     HCab    A    C        1      2        2 
   6    chr6_43680261     HPrz    A    C        1      2        2 
   6    chr6_43680261     ZBoe    A    C        0      0        2 
   6    chr6_43680261     ZGre    A    C        0      0        2 
   6    chr6_43680261     ZHar    A    C        0      0        2 
   6    chr6_43680261   Sample    A    C        0      0        2 
   6    chr6_43685385     AAsi    T    A        1      2        2 
   6    chr6_43685385     AKia    T    A        0      0        2 
   6    chr6_43685385     AOna    T    A        0      0        2 
   6    chr6_43685385     ASom    T    A        0      0        2 
   6    chr6_43685385     HCab    T    A        0      0        2 
   6    chr6_43685385     HPrz    T    A        0      0        2 
   6    chr6_43685385     ZBoe    T    A        0      0        2 
   6    chr6_43685385     ZGre    T    A        0      0        2 
   6    chr6_43685385     ZHar    T    A        0      0        2 
   6    chr6_43685385   Sample    T    A        1      2        2 
   6    chr6_43687524     AAsi    T    G        0      0        2 
   6    chr6_43687524     AKia    T    G        1      2        2 
   6    chr6_43687524     AOna    T    G        1      2        2 
   6    chr6_43687524     ASom    T    G        0      0        2 
   6    chr6_43687524     HCab    T    G        0      0        2 
   6    chr6_43687524     HPrz    T    G        0      0        2 
   6    chr6_43687524     ZBoe    T    G        0      0        2 
   6    chr6_43687524     ZGre    T    G        0      0        2 
   6    chr6_43687524     ZHar    T    G        0      0        2 
   6    chr6_43687524   Sample    T    G        0      0        2 
   6    chr6_43691287     AAsi    T    G        0      0        2 
   6    chr6_43691287     AKia    T    G        0      0        2 
   6    chr6_43691287     AOna    T    G        0      0        2 
   6    chr6_43691287     ASom    T    G        0      0        2 
   6    chr6_43691287     HCab    T    G        0      0        2 
   6    chr6_43691287     HPrz    T    G        0      0        2 
   6    chr6_43691287     ZBoe    T    G      0.5      1        2 
   6    chr6_43691287     ZGre    T    G        0      0        2 
   6    chr6_43691287     ZHar    T    G        0      0        2 
   6    chr6_43691287   Sample    T    G        0      0        2 
   6    chr6_43713694     AAsi    C    A        0      0        2 
   6    chr6_43713694     AKia    C    A        0      0        2 
   6    chr6_43713694     AOna    C    A        0      0        2 
   6    chr6_43713694     ASom    C    A        1      2        2 
   6    chr6_43713694     HCab    C    A        0      0        2 
   6    chr6_43713694     HPrz    C    A        0      0        2 
   6    chr6_43713694     ZBoe    C    A        0      0        2 
   6    chr6_43713694     ZGre    C    A        0      0        2 
   6    chr6_43713694     ZHar    C    A        0      0        2 
   6    chr6_43713694   Sample    C    A        0      0        2 
   6    chr6_43722338     AAsi    A    C        0      0        2 
   6    chr6_43722338     AKia    A    C        0      0        2 
   6    chr6_43722338     AOna    A    C        0      0        2 
   6    chr6_43722338     ASom    A    C        0      0        2 
   6    chr6_43722338     HCab    A    C        0      0        2 
   6    chr6_43722338     HPrz    A    C      0.5      1        2 
   6    chr6_43722338     ZBoe    A    C        0      0        2 
   6    chr6_43722338     ZGre    A    C        0      0        2 
   6    chr6_43722338     ZHar    A    C        0      0        2 
   6    chr6_43722338   Sample    A    C        0      0        2 
   6    chr6_43725589     AAsi    A    T        0      0        2 
   6    chr6_43725589     AKia    A    T      0.5      1        2 
   6    chr6_43725589     AOna    A    T      0.5      1        2 
   6    chr6_43725589     ASom    A    T        0      0        2 
   6    chr6_43725589     HCab    A    T        0      0        2 
   6    chr6_43725589     HPrz    A    T        0      0        2 
   6    chr6_43725589     ZBoe    A    T        0      0        2 
   6    chr6_43725589     ZGre    A    T        0      0        2 
   6    chr6_43725589     ZHar    A    T        0      0        2 
   6    chr6_43725589   Sample    A    T        0      0        2 
   6    chr6_43730532     AAsi    C    A        0      0        2 
   6    chr6_43730532     AKia    C    A        0      0        2 
   6    chr6_43730532     AOna    C    A        0      0        2 
   6    chr6_43730532     ASom    C    A        0      0        2 
   6    chr6_43730532     HCab    C    A        1      2        2 
   6    chr6_43730532     HPrz    C    A        1      2        2 
   6    chr6_43730532     ZBoe    C    A        0      0        2 
   6    chr6_43730532     ZGre    C    A        0      0        2 
   6    chr6_43730532     ZHar    C    A        0      0        2 
   6    chr6_43730532   Sample    C    A        0      0        2 
   6    chr6_43730672     AAsi    G    T        0      0        2 
   6    chr6_43730672     AKia    G    T      0.5      1        2 
   6    chr6_43730672     AOna    G    T        0      0        2 
   6    chr6_43730672     ASom    G    T        0      0        2 
   6    chr6_43730672     HCab    G    T        0      0        2 
   6    chr6_43730672     HPrz    G    T        0      0        2 
   6    chr6_43730672     ZBoe    G    T        0      0        2 
   6    chr6_43730672     ZGre    G    T        0      0        2 
   6    chr6_43730672     ZHar    G    T        0      0        2 
   6    chr6_43730672   Sample    G    T        0      0        2 
   6    chr6_43756678     AAsi    G    C        0      0        2 
   6    chr6_43756678     AKia    G    C        1      2        2 
   6    chr6_43756678     AOna    G    C        0      0        2 
   6    chr6_43756678     ASom    G    C        0      0        2 
   6    chr6_43756678     HCab    G    C        0      0        2 
   6    chr6_43756678     HPrz    G    C        0      0        2 
   6    chr6_43756678     ZBoe    G    C        0      0        2 
   6    chr6_43756678     ZGre    G    C        0      0        2 
   6    chr6_43756678     ZHar    G    C        0      0        2 
   6    chr6_43756678   Sample    G    C        0      0        2 
   6    chr6_43764741     AAsi    A    T        0      0        2 
   6    chr6_43764741     AKia    A    T        0      0        2 
   6    chr6_43764741     AOna    A    T        0      0        2 
   6    chr6_43764741     ASom    A    T        0      0        2 
   6    chr6_43764741     HCab    A    T        1      2        2 
   6    chr6_43764741     HPrz    A    T        1      2        2 
   6    chr6_43764741     ZBoe    A    T        0      0        2 
   6    chr6_43764741     ZGre    A    T        0      0        2 
   6    chr6_43764741     ZHar    A    T        0      0        2 
   6    chr6_43764741   Sample    A    T        0      0        2 
   6    chr6_43777378     AAsi    T    G        0      0        2 
   6    chr6_43777378     AKia    T    G        0      0        2 
   6    chr6_43777378     AOna    T    G        0      0        2 
   6    chr6_43777378     ASom    T    G        0      0        2 
   6    chr6_43777378     HCab    T    G        1      2        2 
   6    chr6_43777378     HPrz    T    G        1      2        2 
   6    chr6_43777378     ZBoe    T    G        0      0        2 
   6    chr6_43777378     ZGre    T    G        0      0        2 
   6    chr6_43777378     ZHar    T    G        0      0        2 
   6    chr6_43777378   Sample    T    G        0      0        2 
   6    chr6_43780495     AAsi    A    C        0      0        2 
   6    chr6_43780495     AKia    A    C        0      0        2 
   6    chr6_43780495     AOna    A    C        0      0        2 
   6    chr6_43780495     ASom    A    C      0.5      1        2 
   6    chr6_43780495     HCab    A    C        0      0        2 
   6    chr6_43780495     HPrz    A    C        0      0        2 
   6    chr6_43780495     ZBoe    A    C        0      0        2 
   6    chr6_43780495     ZGre    A    C        0      0        2 
   6    chr6_43780495     ZHar    A    C        0      0        2 
   6    chr6_43780495   Sample    A    C        0      0        2 
   6    chr6_43781625     AAsi    A    C        0      0        2 
   6    chr6_43781625     AKia    A    C        0      0        2 
   6    chr6_43781625     AOna    A    C        0      0        2 
   6    chr6_43781625     ASom    A    C        0      0        2 
   6    chr6_43781625     HCab    A    C        1      2        2 
   6    chr6_43781625     HPrz    A    C        1      2        2 
   6    chr6_43781625     ZBoe    A    C        1      2        2 
   6    chr6_43781625     ZGre    A    C        0      0        2 
   6    chr6_43781625     ZHar    A    C        0      0        2 
   6    chr6_43781625   Sample    A    C        0      0        2 
   6    chr6_43807387     AAsi    T    G        0      0        2 
   6    chr6_43807387     AKia    T    G        0      0        2 
   6    chr6_43807387     AOna    T    G        0      0        2 
   6    chr6_43807387     ASom    T    G        0      0        2 
   6    chr6_43807387     HCab    T    G        1      2        2 
   6    chr6_43807387     HPrz    T    G        0      0        2 
   6    chr6_43807387     ZBoe    T    G        0      0        2 
   6    chr6_43807387     ZGre    T    G        0      0        2 
   6    chr6_43807387     ZHar    T    G        0      0        2 
   6    chr6_43807387   Sample    T    G        0      0        2 
   6    chr6_43816102     AAsi    T    A        0      0        2 
   6    chr6_43816102     AKia    T    A        0      0        2 
   6    chr6_43816102     AOna    T    A        0      0        2 
   6    chr6_43816102     ASom    T    A        0      0        2 
   6    chr6_43816102     HCab    T    A        1      2        2 
   6    chr6_43816102     HPrz    T    A        0      0        2 
   6    chr6_43816102     ZBoe    T    A        0      0        2 
   6    chr6_43816102     ZGre    T    A        0      0        2 
   6    chr6_43816102     ZHar    T    A        0      0        2 
   6    chr6_43816102   Sample    T    A        0      0        2 
   6    chr6_43832977     AAsi    A    C        0      0        2 
   6    chr6_43832977     AKia    A    C        0      0        2 
   6    chr6_43832977     AOna    A    C        0      0        2 
   6    chr6_43832977     ASom    A    C        0      0        2 
   6    chr6_43832977     HCab    A    C        1      2        2 
   6    chr6_43832977     HPrz    A    C        1      2        2 
   6    chr6_43832977     ZBoe    A    C        0      0        2 
   6    chr6_43832977     ZGre    A    C        0      0        2 
   6    chr6_43832977     ZHar    A    C        0      0        2 
   6    chr6_43832977   Sample    A    C        0      0        2 
   6    chr6_43856645     AAsi    T    A        0      0        2 
   6    chr6_43856645     AKia    T    A        0      0        2 
   6    chr6_43856645     AOna    T    A        0      0        2 
   6    chr6_43856645     ASom    T    A        0      0        2 
   6    chr6_43856645     HCab    T    A        0      0        2 
   6    chr6_43856645     HPrz    T    A        1      2        2 
   6    chr6_43856645     ZBoe    T    A        0      0        2 
   6    chr6_43856645     ZGre    T    A        0      0        2 
   6    chr6_43856645     ZHar    T    A        0      0        2 
   6    chr6_43856645   Sample    T    A        0      0        2 
   6    chr6_43884652     AAsi    A    C        0      0        2 
   6    chr6_43884652     AKia    A    C        0      0        2 
   6    chr6_43884652     AOna    A    C      0.5      1        2 
   6    chr6_43884652     ASom    A    C        0      0        2 
   6    chr6_43884652     HCab    A    C        0      0        2 
   6    chr6_43884652     HPrz    A    C        0      0        2 
   6    chr6_43884652     ZBoe    A    C        0      0        2 
   6    chr6_43884652     ZGre    A    C        0      0        2 
   6    chr6_43884652     ZHar    A    C        0      0        2 
   6    chr6_43884652   Sample    A    C        0      0        2 
   6    chr6_43887507     AAsi    G    C        0      0        2 
   6    chr6_43887507     AKia    G    C      0.5      1        2 
   6    chr6_43887507     AOna    G    C      0.5      1        2 
   6    chr6_43887507     ASom    G    C        0      0        2 
   6    chr6_43887507     HCab    G    C        0      0        2 
   6    chr6_43887507     HPrz    G    C        0      0        2 
   6    chr6_43887507     ZBoe    G    C        0      0        2 
   6    chr6_43887507     ZGre    G    C        0      0        2 
   6    chr6_43887507     ZHar    G    C        0      0        2 
   6    chr6_43887507   Sample    G    C        0      0        2 
   6    chr6_43897464     AAsi    C    A        0      0        2 
   6    chr6_43897464     AKia    C    A        0      0        2 
   6    chr6_43897464     AOna    C    A        0      0        2 
   6    chr6_43897464     ASom    C    A        0      0        2 
   6    chr6_43897464     HCab    C    A        1      2        2 
   6    chr6_43897464     HPrz    C    A        1      2        2 
   6    chr6_43897464     ZBoe    C    A        0      0        2 
   6    chr6_43897464     ZGre    C    A        0      0        2 
   6    chr6_43897464     ZHar    C    A        0      0        2 
   6    chr6_43897464   Sample    C    A        0      0        2 
   6    chr6_43966160     AAsi    T    G        0      0        2 
   6    chr6_43966160     AKia    T    G        0      0        2 
   6    chr6_43966160     AOna    T    G        0      0        2 
   6    chr6_43966160     ASom    T    G        0      0        2 
   6    chr6_43966160     HCab    T    G        1      2        2 
   6    chr6_43966160     HPrz    T    G        1      2        2 
   6    chr6_43966160     ZBoe    T    G        0      0        2 
   6    chr6_43966160     ZGre    T    G        0      0        2 
   6    chr6_43966160     ZHar    T    G        0      0        2 
   6    chr6_43966160   Sample    T    G        0      0        2 
   6    chr6_43998081     AAsi    T    A        0      0        2 
   6    chr6_43998081     AKia    T    A        0      0        2 
   6    chr6_43998081     AOna    T    A        0      0        2 
   6    chr6_43998081     ASom    T    A      0.5      1        2 
   6    chr6_43998081     HCab    T    A        0      0        2 
   6    chr6_43998081     HPrz    T    A        0      0        2 
   6    chr6_43998081     ZBoe    T    A        0      0        2 
   6    chr6_43998081     ZGre    T    A        0      0        2 
   6    chr6_43998081     ZHar    T    A        0      0        2 
   6    chr6_43998081   Sample    T    A        0      0        2 
   6    chr6_44009577     AAsi    G    C        1      2        2 
   6    chr6_44009577     AKia    G    C        0      0        2 
   6    chr6_44009577     AOna    G    C        0      0        2 
   6    chr6_44009577     ASom    G    C        1      2        2 
   6    chr6_44009577     HCab    G    C        0      0        2 
   6    chr6_44009577     HPrz    G    C        0      0        2 
   6    chr6_44009577     ZBoe    G    C        0      0        2 
   6    chr6_44009577     ZGre    G    C        0      0        2 
   6    chr6_44009577     ZHar    G    C        0      0        2 
   6    chr6_44009577   Sample    G    C        1      2        2 
   6    chr6_44032237     AAsi    C    G        1      2        2 
   6    chr6_44032237     AKia    C    G        0      0        2 
   6    chr6_44032237     AOna    C    G        0      0        2 
   6    chr6_44032237     ASom    C    G        1      2        2 
   6    chr6_44032237     HCab    C    G        0      0        2 
   6    chr6_44032237     HPrz    C    G        0      0        2 
   6    chr6_44032237     ZBoe    C    G        0      0        2 
   6    chr6_44032237     ZGre    C    G        0      0        2 
   6    chr6_44032237     ZHar    C    G        0      0        2 
   6    chr6_44032237   Sample    C    G        1      2        2 
   6    chr6_44034230     AAsi    T    G        0      0        2 
   6    chr6_44034230     AKia    T    G        0      0        2 
   6    chr6_44034230     AOna    T    G        0      0        2 
   6    chr6_44034230     ASom    T    G        0      0        2 
   6    chr6_44034230     HCab    T    G        0      0        2 
   6    chr6_44034230     HPrz    T    G      0.5      1        2 
   6    chr6_44034230     ZBoe    T    G        0      0        2 
   6    chr6_44034230     ZGre    T    G        0      0        2 
   6    chr6_44034230     ZHar    T    G        0      0        2 
   6    chr6_44034230   Sample    T    G        0      0        2 
   6    chr6_44036482     AAsi    G    T        0      0        2 
   6    chr6_44036482     AKia    G    T        0      0        2 
   6    chr6_44036482     AOna    G    T        0      0        2 
   6    chr6_44036482     ASom    G    T        0      0        2 
   6    chr6_44036482     HCab    G    T        1      2        2 
   6    chr6_44036482     HPrz    G    T        1      2        2 
   6    chr6_44036482     ZBoe    G    T        0      0        2 
   6    chr6_44036482     ZGre    G    T        0      0        2 
   6    chr6_44036482     ZHar    G    T        0      0        2 
   6    chr6_44036482   Sample    G    T        0      0        2 
   6    chr6_44050530     AAsi    A    T        0      0        2 
   6    chr6_44050530     AKia    A    T        0      0        2 
   6    chr6_44050530     AOna    A    T        0      0        2 
   6    chr6_44050530     ASom    A    T        0      0        2 
   6    chr6_44050530     HCab    A    T        1      2        2 
   6    chr6_44050530     HPrz    A    T        1      2        2 
   6    chr6_44050530     ZBoe    A    T        0      0        2 
   6    chr6_44050530     ZGre    A    T        0      0        2 
   6    chr6_44050530     ZHar    A    T        0      0        2 
   6    chr6_44050530   Sample    A    T        0      0        2 
   6    chr6_44073616     AAsi    A    C        0      0        2 
   6    chr6_44073616     AKia    A    C        0      0        2 
   6    chr6_44073616     AOna    A    C        0      0        2 
   6    chr6_44073616     ASom    A    C        0      0        2 
   6    chr6_44073616     HCab    A    C        0      0        2 
   6    chr6_44073616     HPrz    A    C      0.5      1        2 
   6    chr6_44073616     ZBoe    A    C        0      0        2 
   6    chr6_44073616     ZGre    A    C        0      0        2 
   6    chr6_44073616     ZHar    A    C        0      0        2 
   6    chr6_44073616   Sample    A    C        0      0        2 
   6    chr6_44106637     AAsi    A    T        0      0        2 
   6    chr6_44106637     AKia    A    T        0      0        2 
   6    chr6_44106637     AOna    A    T        0      0        2 
   6    chr6_44106637     ASom    A    T        0      0        2 
   6    chr6_44106637     HCab    A    T        1      2        2 
   6    chr6_44106637     HPrz    A    T        0      0        2 
   6    chr6_44106637     ZBoe    A    T        0      0        2 
   6    chr6_44106637     ZGre    A    T        0      0        2 
   6    chr6_44106637     ZHar    A    T        0      0        2 
   6    chr6_44106637   Sample    A    T        0      0        2 
   6    chr6_44112258     AAsi    T    G        0      0        2 
   6    chr6_44112258     AKia    T    G        1      2        2 
   6    chr6_44112258     AOna    T    G        0      0        2 
   6    chr6_44112258     ASom    T    G        0      0        2 
   6    chr6_44112258     HCab    T    G        0      0        2 
   6    chr6_44112258     HPrz    T    G        0      0        2 
   6    chr6_44112258     ZBoe    T    G        0      0        2 
   6    chr6_44112258     ZGre    T    G        0      0        2 
   6    chr6_44112258     ZHar    T    G        0      0        2 
   6    chr6_44112258   Sample    T    G        0      0        2 
   6    chr6_44115747     AAsi    C    A      0.5      1        2 
   6    chr6_44115747     AKia    C    A      0.5      1        2 
   6    chr6_44115747     AOna    C    A      0.5      1        2 
   6    chr6_44115747     ASom    C    A      0.5      1        2 
   6    chr6_44115747     HCab    C    A        0      0        2 
   6    chr6_44115747     HPrz    C    A        0      0        2 
   6    chr6_44115747     ZBoe    C    A      0.5      1        2 
   6    chr6_44115747     ZGre    C    A      0.5      1        2 
   6    chr6_44115747     ZHar    C    A      0.5      1        2 
   6    chr6_44115747   Sample    C    A        1      2        2 
   6    chr6_44130781     AAsi    C    A        0      0        2 
   6    chr6_44130781     AKia    C    A        0      0        2 
   6    chr6_44130781     AOna    C    A        0      0        2 
   6    chr6_44130781     ASom    C    A        0      0        2 
   6    chr6_44130781     HCab    C    A        0      0        2 
   6    chr6_44130781     HPrz    C    A        0      0        2 
   6    chr6_44130781     ZBoe    C    A        1      2        2 
   6    chr6_44130781     ZGre    C    A        0      0        2 
   6    chr6_44130781     ZHar    C    A        0      0        2 
   6    chr6_44130781   Sample    C    A        0      0        2 
   6    chr6_44137753     AAsi    T    A        0      0        2 
   6    chr6_44137753     AKia    T    A        0      0        2 
   6    chr6_44137753     AOna    T    A        0      0        2 
   6    chr6_44137753     ASom    T    A        0      0        2 
   6    chr6_44137753     HCab    T    A        0      0        2 
   6    chr6_44137753     HPrz    T    A        0      0        2 
   6    chr6_44137753     ZBoe    T    A        1      2        2 
   6    chr6_44137753     ZGre    T    A        0      0        2 
   6    chr6_44137753     ZHar    T    A        0      0        2 
   6    chr6_44137753   Sample    T    A        0      0        2 
   6    chr6_44192131     AAsi    C    A        0      0        2 
   6    chr6_44192131     AKia    C    A        0      0        2 
   6    chr6_44192131     AOna    C    A        0      0        2 
   6    chr6_44192131     ASom    C    A        0      0        2 
   6    chr6_44192131     HCab    C    A        0      0        2 
   6    chr6_44192131     HPrz    C    A        0      0        2 
   6    chr6_44192131     ZBoe    C    A        0      0        2 
   6    chr6_44192131     ZGre    C    A      0.5      1        2 
   6    chr6_44192131     ZHar    C    A        0      0        2 
   6    chr6_44192131   Sample    C    A        0      0        2 
   6    chr6_44193607     AAsi    G    C        0      0        2 
   6    chr6_44193607     AKia    G    C        0      0        2 
   6    chr6_44193607     AOna    G    C        0      0        2 
   6    chr6_44193607     ASom    G    C        0      0        2 
   6    chr6_44193607     HCab    G    C        0      0        2 
   6    chr6_44193607     HPrz    G    C        0      0        2 
   6    chr6_44193607     ZBoe    G    C        0      0        2 
   6    chr6_44193607     ZGre    G    C      0.5      1        2 
   6    chr6_44193607     ZHar    G    C        0      0        2 
   6    chr6_44193607   Sample    G    C        0      0        2 
   6    chr6_44193634     AAsi    T    A        0      0        2 
   6    chr6_44193634     AKia    T    A        0      0        2 
   6    chr6_44193634     AOna    T    A        0      0        2 
   6    chr6_44193634     ASom    T    A        0      0        2 
   6    chr6_44193634     HCab    T    A        0      0        2 
   6    chr6_44193634     HPrz    T    A        0      0        2 
   6    chr6_44193634     ZBoe    T    A        0      0        2 
   6    chr6_44193634     ZGre    T    A      0.5      1        2 
   6    chr6_44193634     ZHar    T    A        0      0        2 
   6    chr6_44193634   Sample    T    A        0      0        2 
   6    chr6_44212802     AAsi    G    T        1      2        2 
   6    chr6_44212802     AKia    G    T        0      0        2 
   6    chr6_44212802     AOna    G    T        0      0        2 
   6    chr6_44212802     ASom    G    T        1      2        2 
   6    chr6_44212802     HCab    G    T        0      0        2 
   6    chr6_44212802     HPrz    G    T        0      0        2 
   6    chr6_44212802     ZBoe    G    T        0      0        2 
   6    chr6_44212802     ZGre    G    T        0      0        2 
   6    chr6_44212802     ZHar    G    T        0      0        2 
   6    chr6_44212802   Sample    G    T        1      2        2 
   6    chr6_44243156     AAsi    C    A        0      0        2 
   6    chr6_44243156     AKia    C    A        0      0        2 
   6    chr6_44243156     AOna    C    A        0      0        2 
   6    chr6_44243156     ASom    C    A        0      0        2 
   6    chr6_44243156     HCab    C    A        1      2        2 
   6    chr6_44243156     HPrz    C    A        1      2        2 
   6    chr6_44243156     ZBoe    C    A        0      0        2 
   6    chr6_44243156     ZGre    C    A        0      0        2 
   6    chr6_44243156     ZHar    C    A        0      0        2 
   6    chr6_44243156   Sample    C    A        0      0        2 
   6    chr6_44248791     AAsi    G    C        0      0        2 
   6    chr6_44248791     AKia    G    C        0      0        2 
   6    chr6_44248791     AOna    G    C        0      0        2 
   6    chr6_44248791     ASom    G    C        0      0        2 
   6    chr6_44248791     HCab    G    C        1      2        2 
   6    chr6_44248791     HPrz    G    C        1      2        2 
   6    chr6_44248791     ZBoe    G    C        0      0        2 
   6    chr6_44248791     ZGre    G    C        0      0        2 
   6    chr6_44248791     ZHar    G    C        0      0        2 
   6    chr6_44248791   Sample    G    C        0      0        2 
   6    chr6_44261842     AAsi    G    T        0      0        2 
   6    chr6_44261842     AKia    G    T        0      0        2 
   6    chr6_44261842     AOna    G    T        0      0        2 
   6    chr6_44261842     ASom    G    T        0      0        2 
   6    chr6_44261842     HCab    G    T        0      0        2 
   6    chr6_44261842     HPrz    G    T        0      0        2 
   6    chr6_44261842     ZBoe    G    T      0.5      1        2 
   6    chr6_44261842     ZGre    G    T        0      0        2 
   6    chr6_44261842     ZHar    G    T        0      0        2 
   6    chr6_44261842   Sample    G    T        0      0        2 
   6    chr6_44266623     AAsi    T    G        0      0        2 
   6    chr6_44266623     AKia    T    G        0      0        2 
   6    chr6_44266623     AOna    T    G        0      0        2 
   6    chr6_44266623     ASom    T    G        0      0        2 
   6    chr6_44266623     HCab    T    G        0      0        2 
   6    chr6_44266623     HPrz    T    G        0      0        2 
   6    chr6_44266623     ZBoe    T    G        0      0        2 
   6    chr6_44266623     ZGre    T    G        1      2        2 
   6    chr6_44266623     ZHar    T    G        0      0        2 
   6    chr6_44266623   Sample    T    G        0      0        2 
   6    chr6_44271595     AAsi    G    T        1      2        2 
   6    chr6_44271595     AKia    G    T        0      0        2 
   6    chr6_44271595     AOna    G    T      0.5      1        2 
   6    chr6_44271595     ASom    G    T        1      2        2 
   6    chr6_44271595     HCab    G    T        0      0        2 
   6    chr6_44271595     HPrz    G    T        0      0        2 
   6    chr6_44271595     ZBoe    G    T        0      0        2 
   6    chr6_44271595     ZGre    G    T        0      0        2 
   6    chr6_44271595     ZHar    G    T        0      0        2 
   6    chr6_44271595   Sample    G    T        1      2        2 
   6    chr6_44273364     AAsi    T    A        1      2        2 
   6    chr6_44273364     AKia    T    A        0      0        2 
   6    chr6_44273364     AOna    T    A        0      0        2 
   6    chr6_44273364     ASom    T    A        1      2        2 
   6    chr6_44273364     HCab    T    A        0      0        2 
   6    chr6_44273364     HPrz    T    A        0      0        2 
   6    chr6_44273364     ZBoe    T    A        0      0        2 
   6    chr6_44273364     ZGre    T    A        0      0        2 
   6    chr6_44273364     ZHar    T    A        0      0        2 
   6    chr6_44273364   Sample    T    A        1      2        2 
   6    chr6_44296135     AAsi    G    T        0      0        2 
   6    chr6_44296135     AKia    G    T        0      0        2 
   6    chr6_44296135     AOna    G    T      0.5      1        2 
   6    chr6_44296135     ASom    G    T        0      0        2 
   6    chr6_44296135     HCab    G    T        0      0        2 
   6    chr6_44296135     HPrz    G    T        0      0        2 
   6    chr6_44296135     ZBoe    G    T        0      0        2 
   6    chr6_44296135     ZGre    G    T        0      0        2 
   6    chr6_44296135     ZHar    G    T        0      0        2 
   6    chr6_44296135   Sample    G    T        0      0        2 
   6    chr6_44300672     AAsi    A    C        0      0        2 
   6    chr6_44300672     AKia    A    C        0      0        2 
   6    chr6_44300672     AOna    A    C        0      0        2 
   6    chr6_44300672     ASom    A    C        0      0        2 
   6    chr6_44300672     HCab    A    C        0      0        2 
   6    chr6_44300672     HPrz    A    C        0      0        2 
   6    chr6_44300672     ZBoe    A    C        0      0        2 
   6    chr6_44300672     ZGre    A    C        0      0        2 
   6    chr6_44300672     ZHar    A    C        1      2        2 
   6    chr6_44300672   Sample    A    C        0      0        2 
   6    chr6_44301333     AAsi    T    G        0      0        2 
   6    chr6_44301333     AKia    T    G        0      0        2 
   6    chr6_44301333     AOna    T    G        0      0        2 
   6    chr6_44301333     ASom    T    G        0      0        2 
   6    chr6_44301333     HCab    T    G        1      2        2 
   6    chr6_44301333     HPrz    T    G        1      2        2 
   6    chr6_44301333     ZBoe    T    G        0      0        2 
   6    chr6_44301333     ZGre    T    G        0      0        2 
   6    chr6_44301333     ZHar    T    G        0      0        2 
   6    chr6_44301333   Sample    T    G        0      0        2 
   6    chr6_44345902     AAsi    C    G        1      2        2 
   6    chr6_44345902     AKia    C    G        0      0        2 
   6    chr6_44345902     AOna    C    G        0      0        2 
   6    chr6_44345902     ASom    C    G        1      2        2 
   6    chr6_44345902     HCab    C    G        0      0        2 
   6    chr6_44345902     HPrz    C    G        0      0        2 
   6    chr6_44345902     ZBoe    C    G        0      0        2 
   6    chr6_44345902     ZGre    C    G        0      0        2 
   6    chr6_44345902     ZHar    C    G        0      0        2 
   6    chr6_44345902   Sample    C    G        0      0        2 
   6    chr6_44362095     AAsi    A    C        0      0        2 
   6    chr6_44362095     AKia    A    C        0      0        2 
   6    chr6_44362095     AOna    A    C        0      0        2 
   6    chr6_44362095     ASom    A    C        0      0        2 
   6    chr6_44362095     HCab    A    C        0      0        2 
   6    chr6_44362095     HPrz    A    C        0      0        2 
   6    chr6_44362095     ZBoe    A    C        1      2        2 
   6    chr6_44362095     ZGre    A    C        0      0        2 
   6    chr6_44362095     ZHar    A    C        0      0        2 
   6    chr6_44362095   Sample    A    C        0      0        2 
   6    chr6_44362701     AAsi    T    G        0      0        2 
   6    chr6_44362701     AKia    T    G        0      0        2 
   6    chr6_44362701     AOna    T    G        0      0        2 
   6    chr6_44362701     ASom    T    G        0      0        2 
   6    chr6_44362701     HCab    T    G        0      0        2 
   6    chr6_44362701     HPrz    T    G        0      0        2 
   6    chr6_44362701     ZBoe    T    G        1      2        2 
   6    chr6_44362701     ZGre    T    G        0      0        2 
   6    chr6_44362701     ZHar    T    G        0      0        2 
   6    chr6_44362701   Sample    T    G        0      0        2 
   6    chr6_44368111     AAsi    C    A        0      0        2 
   6    chr6_44368111     AKia    C    A        0      0        2 
   6    chr6_44368111     AOna    C    A        0      0        2 
   6    chr6_44368111     ASom    C    A        0      0        2 
   6    chr6_44368111     HCab    C    A        0      0        2 
   6    chr6_44368111     HPrz    C    A        0      0        2 
   6    chr6_44368111     ZBoe    C    A        0      0        2 
   6    chr6_44368111     ZGre    C    A        0      0        2 
   6    chr6_44368111     ZHar    C    A        1      2        2 
   6    chr6_44368111   Sample    C    A        0      0        2 
   6    chr6_44376503     AAsi    A    T      0.5      1        2 
   6    chr6_44376503     AKia    A    T        0      0        2 
   6    chr6_44376503     AOna    A    T        0      0        2 
   6    chr6_44376503     ASom    A    T      0.5      1        2 
   6    chr6_44376503     HCab    A    T        0      0        2 
   6    chr6_44376503     HPrz    A    T        0      0        2 
   6    chr6_44376503     ZBoe    A    T        0      0        2 
   6    chr6_44376503     ZGre    A    T        0      0        2 
   6    chr6_44376503     ZHar    A    T        0      0        2 
   6    chr6_44376503   Sample    A    T        0      0        2 
   6    chr6_44448223     AAsi    G    C        0      0        2 
   6    chr6_44448223     AKia    G    C        0      0        2 
   6    chr6_44448223     AOna    G    C        0      0        2 
   6    chr6_44448223     ASom    G    C        0      0        2 
   6    chr6_44448223     HCab    G    C        0      0        2 
   6    chr6_44448223     HPrz    G    C        1      2        2 
   6    chr6_44448223     ZBoe    G    C        0      0        2 
   6    chr6_44448223     ZGre    G    C        0      0        2 
   6    chr6_44448223     ZHar    G    C        0      0        2 
   6    chr6_44448223   Sample    G    C        0      0        2 
   6    chr6_44459223     AAsi    C    A        0      0        2 
   6    chr6_44459223     AKia    C    A        0      0        2 
   6    chr6_44459223     AOna    C    A        0      0        2 
   6    chr6_44459223     ASom    C    A        0      0        2 
   6    chr6_44459223     HCab    C    A        1      2        2 
   6    chr6_44459223     HPrz    C    A        1      2        2 
   6    chr6_44459223     ZBoe    C    A        0      0        2 
   6    chr6_44459223     ZGre    C    A        0      0        2 
   6    chr6_44459223     ZHar    C    A        0      0        2 
   6    chr6_44459223   Sample    C    A        0      0        2 
   6    chr6_44468522     AAsi    G    C        0      0        2 
   6    chr6_44468522     AKia    G    C        0      0        2 
   6    chr6_44468522     AOna    G    C        0      0        2 
   6    chr6_44468522     ASom    G    C        0      0        2 
   6    chr6_44468522     HCab    G    C        1      2        2 
   6    chr6_44468522     HPrz    G    C        1      2        2 
   6    chr6_44468522     ZBoe    G    C        0      0        2 
   6    chr6_44468522     ZGre    G    C        0      0        2 
   6    chr6_44468522     ZHar    G    C        0      0        2 
   6    chr6_44468522   Sample    G    C        0      0        2 
   6    chr6_44470559     AAsi    C    G      0.5      1        2 
   6    chr6_44470559     AKia    C    G        0      0        2 
   6    chr6_44470559     AOna    C    G        0      0        2 
   6    chr6_44470559     ASom    C    G      0.5      1        2 
   6    chr6_44470559     HCab    C    G        0      0        2 
   6    chr6_44470559     HPrz    C    G        0      0        2 
   6    chr6_44470559     ZBoe    C    G        0      0        2 
   6    chr6_44470559     ZGre    C    G        0      0        2 
   6    chr6_44470559     ZHar    C    G        0      0        2 
   6    chr6_44470559   Sample    C    G        1      2        2 
   6    chr6_44477784     AAsi    A    C        1      2        2 
   6    chr6_44477784     AKia    A    C        0      0        2 
   6    chr6_44477784     AOna    A    C        0      0        2 
   6    chr6_44477784     ASom    A    C        1      2        2 
   6    chr6_44477784     HCab    A    C        0      0        2 
   6    chr6_44477784     HPrz    A    C        0      0        2 
   6    chr6_44477784     ZBoe    A    C        0      0        2 
   6    chr6_44477784     ZGre    A    C        0      0        2 
   6    chr6_44477784     ZHar    A    C        0      0        2 
   6    chr6_44477784   Sample    A    C        1      2        2 
   6    chr6_44480514     AAsi    C    G        0      0        2 
   6    chr6_44480514     AKia    C    G        0      0        2 
   6    chr6_44480514     AOna    C    G      0.5      1        2 
   6    chr6_44480514     ASom    C    G        0      0        2 
   6    chr6_44480514     HCab    C    G        0      0        2 
   6    chr6_44480514     HPrz    C    G        0      0        2 
   6    chr6_44480514     ZBoe    C    G        0      0        2 
   6    chr6_44480514     ZGre    C    G        0      0        2 
   6    chr6_44480514     ZHar    C    G        0      0        2 
   6    chr6_44480514   Sample    C    G        0      0        2 
   6    chr6_44505471     AAsi    G    C        0      0        2 
   6    chr6_44505471     AKia    G    C        0      0        2 
   6    chr6_44505471     AOna    G    C        0      0        2 
   6    chr6_44505471     ASom    G    C        0      0        2 
   6    chr6_44505471     HCab    G    C        1      2        2 
   6    chr6_44505471     HPrz    G    C        1      2        2 
   6    chr6_44505471     ZBoe    G    C        0      0        2 
   6    chr6_44505471     ZGre    G    C        0      0        2 
   6    chr6_44505471     ZHar    G    C        0      0        2 
   6    chr6_44505471   Sample    G    C        0      0        2 
   6    chr6_44509305     AAsi    C    A        0      0        2 
   6    chr6_44509305     AKia    C    A        0      0        2 
   6    chr6_44509305     AOna    C    A        0      0        2 
   6    chr6_44509305     ASom    C    A        0      0        2 
   6    chr6_44509305     HCab    C    A        1      2        2 
   6    chr6_44509305     HPrz    C    A        0      0        2 
   6    chr6_44509305     ZBoe    C    A        0      0        2 
   6    chr6_44509305     ZGre    C    A        0      0        2 
   6    chr6_44509305     ZHar    C    A        0      0        2 
   6    chr6_44509305   Sample    C    A        0      0        2 
   6    chr6_44516751     AAsi    T    A        0      0        2 
   6    chr6_44516751     AKia    T    A        0      0        2 
   6    chr6_44516751     AOna    T    A        0      0        2 
   6    chr6_44516751     ASom    T    A        0      0        2 
   6    chr6_44516751     HCab    T    A        0      0        2 
   6    chr6_44516751     HPrz    T    A        0      0        2 
   6    chr6_44516751     ZBoe    T    A        0      0        2 
   6    chr6_44516751     ZGre    T    A        0      0        2 
   6    chr6_44516751     ZHar    T    A      0.5      1        2 
   6    chr6_44516751   Sample    T    A        0      0        2 
   6    chr6_44520063     AAsi    A    T        0      0        2 
   6    chr6_44520063     AKia    A    T      0.5      1        2 
   6    chr6_44520063     AOna    A    T      0.5      1        2 
   6    chr6_44520063     ASom    A    T        0      0        2 
   6    chr6_44520063     HCab    A    T        0      0        2 
   6    chr6_44520063     HPrz    A    T        0      0        2 
   6    chr6_44520063     ZBoe    A    T        0      0        2 
   6    chr6_44520063     ZGre    A    T        0      0        2 
   6    chr6_44520063     ZHar    A    T        0      0        2 
   6    chr6_44520063   Sample    A    T        0      0        2 
   6    chr6_44569118     AAsi    T    G        0      0        2 
   6    chr6_44569118     AKia    T    G        0      0        2 
   6    chr6_44569118     AOna    T    G        0      0        2 
   6    chr6_44569118     ASom    T    G        0      0        2 
   6    chr6_44569118     HCab    T    G        1      2        2 
   6    chr6_44569118     HPrz    T    G        1      2        2 
   6    chr6_44569118     ZBoe    T    G        0      0        2 
   6    chr6_44569118     ZGre    T    G        0      0        2 
   6    chr6_44569118     ZHar    T    G        0      0        2 
   6    chr6_44569118   Sample    T    G        0      0        2 
   6    chr6_44571785     AAsi    A    T        0      0        2 
   6    chr6_44571785     AKia    A    T        0      0        2 
   6    chr6_44571785     AOna    A    T        0      0        2 
   6    chr6_44571785     ASom    A    T        0      0        2 
   6    chr6_44571785     HCab    A    T        1      2        2 
   6    chr6_44571785     HPrz    A    T        0      0        2 
   6    chr6_44571785     ZBoe    A    T        0      0        2 
   6    chr6_44571785     ZGre    A    T        0      0        2 
   6    chr6_44571785     ZHar    A    T        0      0        2 
   6    chr6_44571785   Sample    A    T        0      0        2 
   6    chr6_44572873     AAsi    T    G        0      0        2 
   6    chr6_44572873     AKia    T    G      0.5      1        2 
   6    chr6_44572873     AOna    T    G      0.5      1        2 
   6    chr6_44572873     ASom    T    G        0      0        2 
   6    chr6_44572873     HCab    T    G        0      0        2 
   6    chr6_44572873     HPrz    T    G        0      0        2 
   6    chr6_44572873     ZBoe    T    G        0      0        2 
   6    chr6_44572873     ZGre    T    G        0      0        2 
   6    chr6_44572873     ZHar    T    G        0      0        2 
   6    chr6_44572873   Sample    T    G        0      0        2 
   6    chr6_44576299     AAsi    C    A        0      0        2 
   6    chr6_44576299     AKia    C    A        0      0        2 
   6    chr6_44576299     AOna    C    A        0      0        2 
   6    chr6_44576299     ASom    C    A        0      0        2 
   6    chr6_44576299     HCab    C    A        1      2        2 
   6    chr6_44576299     HPrz    C    A        1      2        2 
   6    chr6_44576299     ZBoe    C    A        0      0        2 
   6    chr6_44576299     ZGre    C    A        0      0        2 
   6    chr6_44576299     ZHar    C    A        0      0        2 
   6    chr6_44576299   Sample    C    A        0      0        2 
   6    chr6_44610969     AAsi    G    C        0      0        2 
   6    chr6_44610969     AKia    G    C        0      0        2 
   6    chr6_44610969     AOna    G    C        0      0        2 
   6    chr6_44610969     ASom    G    C        0      0        2 
   6    chr6_44610969     HCab    G    C        0      0        2 
   6    chr6_44610969     HPrz    G    C        0      0        2 
   6    chr6_44610969     ZBoe    G    C        0      0        2 
   6    chr6_44610969     ZGre    G    C      0.5      1        2 
   6    chr6_44610969     ZHar    G    C        0      0        2 
   6    chr6_44610969   Sample    G    C        0      0        2 
   6    chr6_44611145     AAsi    T    G        0      0        2 
   6    chr6_44611145     AKia    T    G        0      0        2 
   6    chr6_44611145     AOna    T    G      0.5      1        2 
   6    chr6_44611145     ASom    T    G        0      0        2 
   6    chr6_44611145     HCab    T    G        0      0        2 
   6    chr6_44611145     HPrz    T    G        0      0        2 
   6    chr6_44611145     ZBoe    T    G        0      0        2 
   6    chr6_44611145     ZGre    T    G        0      0        2 
   6    chr6_44611145     ZHar    T    G        0      0        2 
   6    chr6_44611145   Sample    T    G        0      0        2 
   6    chr6_44612872     AAsi    G    T        0      0        2 
   6    chr6_44612872     AKia    G    T      0.5      1        2 
   6    chr6_44612872     AOna    G    T      0.5      1        2 
   6    chr6_44612872     ASom    G    T        0      0        2 
   6    chr6_44612872     HCab    G    T        0      0        2 
   6    chr6_44612872     HPrz    G    T        0      0        2 
   6    chr6_44612872     ZBoe    G    T        0      0        2 
   6    chr6_44612872     ZGre    G    T        0      0        2 
   6    chr6_44612872     ZHar    G    T        0      0        2 
   6    chr6_44612872   Sample    G    T        0      0        2 
   6    chr6_44624519     AAsi    C    A        0      0        2 
   6    chr6_44624519     AKia    C    A        0      0        2 
   6    chr6_44624519     AOna    C    A        0      0        2 
   6    chr6_44624519     ASom    C    A        0      0        2 
   6    chr6_44624519     HCab    C    A        0      0        2 
   6    chr6_44624519     HPrz    C    A        0      0        2 
   6    chr6_44624519     ZBoe    C    A        1      2        2 
   6    chr6_44624519     ZGre    C    A        0      0        2 
   6    chr6_44624519     ZHar    C    A        0      0        2 
   6    chr6_44624519   Sample    C    A        0      0        2 
   6    chr6_44632436     AAsi    T    G        0      0        2 
   6    chr6_44632436     AKia    T    G        0      0        2 
   6    chr6_44632436     AOna    T    G      0.5      1        2 
   6    chr6_44632436     ASom    T    G        0      0        2 
   6    chr6_44632436     HCab    T    G        0      0        2 
   6    chr6_44632436     HPrz    T    G        0      0        2 
   6    chr6_44632436     ZBoe    T    G        0      0        2 
   6    chr6_44632436     ZGre    T    G        0      0        2 
   6    chr6_44632436     ZHar    T    G        0      0        2 
   6    chr6_44632436   Sample    T    G        0      0        2 
   6    chr6_44654301     AAsi    C    A        0      0        2 
   6    chr6_44654301     AKia    C    A        1      2        2 
   6    chr6_44654301     AOna    C    A        0      0        2 
   6    chr6_44654301     ASom    C    A        0      0        2 
   6    chr6_44654301     HCab    C    A        0      0        2 
   6    chr6_44654301     HPrz    C    A        0      0        2 
   6    chr6_44654301     ZBoe    C    A        0      0        2 
   6    chr6_44654301     ZGre    C    A        0      0        2 
   6    chr6_44654301     ZHar    C    A        0      0        2 
   6    chr6_44654301   Sample    C    A        0      0        2 
   6    chr6_44679443     AAsi    T    A        0      0        2 
   6    chr6_44679443     AKia    T    A        0      0        2 
   6    chr6_44679443     AOna    T    A        0      0        2 
   6    chr6_44679443     ASom    T    A        0      0        2 
   6    chr6_44679443     HCab    T    A        0      0        2 
   6    chr6_44679443     HPrz    T    A      0.5      1        2 
   6    chr6_44679443     ZBoe    T    A        0      0        2 
   6    chr6_44679443     ZGre    T    A        0      0        2 
   6    chr6_44679443     ZHar    T    A        0      0        2 
   6    chr6_44679443   Sample    T    A        0      0        2 
   6    chr6_44680969     AAsi    G    T        0      0        2 
   6    chr6_44680969     AKia    G    T        0      0        2 
   6    chr6_44680969     AOna    G    T        0      0        2 
   6    chr6_44680969     ASom    G    T        0      0        2 
   6    chr6_44680969     HCab    G    T        0      0        2 
   6    chr6_44680969     HPrz    G    T        0      0        2 
   6    chr6_44680969     ZBoe    G    T        0      0        2 
   6    chr6_44680969     ZGre    G    T        1      2        2 
   6    chr6_44680969     ZHar    G    T        0      0        2 
   6    chr6_44680969   Sample    G    T        0      0        2 
   6    chr6_44697349     AAsi    A    T        0      0        2 
   6    chr6_44697349     AKia    A    T      0.5      1        2 
   6    chr6_44697349     AOna    A    T        0      0        2 
   6    chr6_44697349     ASom    A    T        0      0        2 
   6    chr6_44697349     HCab    A    T        0      0        2 
   6    chr6_44697349     HPrz    A    T        0      0        2 
   6    chr6_44697349     ZBoe    A    T        0      0        2 
   6    chr6_44697349     ZGre    A    T        0      0        2 
   6    chr6_44697349     ZHar    A    T        0      0        2 
   6    chr6_44697349   Sample    A    T        0      0        2 
   6    chr6_44732641     AAsi    T    G        0      0        2 
   6    chr6_44732641     AKia    T    G        0      0        2 
   6    chr6_44732641     AOna    T    G        0      0        2 
   6    chr6_44732641     ASom    T    G        0      0        2 
   6    chr6_44732641     HCab    T    G        0      0        2 
   6    chr6_44732641     HPrz    T    G        0      0        2 
   6    chr6_44732641     ZBoe    T    G        1      2        2 
   6    chr6_44732641     ZGre    T    G        0      0        2 
   6    chr6_44732641     ZHar    T    G        0      0        2 
   6    chr6_44732641   Sample    T    G        0      0        2 
   6    chr6_44733215     AAsi    A    C        0      0        2 
   6    chr6_44733215     AKia    A    C        0      0        2 
   6    chr6_44733215     AOna    A    C        0      0        2 
   6    chr6_44733215     ASom    A    C        0      0        2 
   6    chr6_44733215     HCab    A    C        0      0        2 
   6    chr6_44733215     HPrz    A    C        0      0        2 
   6    chr6_44733215     ZBoe    A    C      0.5      1        2 
   6    chr6_44733215     ZGre    A    C        0      0        2 
   6    chr6_44733215     ZHar    A    C        0      0        2 
   6    chr6_44733215   Sample    A    C        0      0        2 
   6    chr6_44742188     AAsi    A    C        0      0        2 
   6    chr6_44742188     AKia    A    C        0      0        2 
   6    chr6_44742188     AOna    A    C      0.5      1        2 
   6    chr6_44742188     ASom    A    C        0      0        2 
   6    chr6_44742188     HCab    A    C        0      0        2 
   6    chr6_44742188     HPrz    A    C        0      0        2 
   6    chr6_44742188     ZBoe    A    C        0      0        2 
   6    chr6_44742188     ZGre    A    C        0      0        2 
   6    chr6_44742188     ZHar    A    C        0      0        2 
   6    chr6_44742188   Sample    A    C        0      0        2 
   6    chr6_44752405     AAsi    T    A        0      0        2 
   6    chr6_44752405     AKia    T    A        0      0        2 
   6    chr6_44752405     AOna    T    A        0      0        2 
   6    chr6_44752405     ASom    T    A        0      0        2 
   6    chr6_44752405     HCab    T    A        1      2        2 
   6    chr6_44752405     HPrz    T    A        1      2        2 
   6    chr6_44752405     ZBoe    T    A        0      0        2 
   6    chr6_44752405     ZGre    T    A        0      0        2 
   6    chr6_44752405     ZHar    T    A        0      0        2 
   6    chr6_44752405   Sample    T    A        0      0        2 
   6    chr6_44753881     AAsi    A    C        0      0        2 
   6    chr6_44753881     AKia    A    C      0.5      1        2 
   6    chr6_44753881     AOna    A    C        0      0        2 
   6    chr6_44753881     ASom    A    C        0      0        2 
   6    chr6_44753881     HCab    A    C        0      0        2 
   6    chr6_44753881     HPrz    A    C        0      0        2 
   6    chr6_44753881     ZBoe    A    C        0      0        2 
   6    chr6_44753881     ZGre    A    C        0      0        2 
   6    chr6_44753881     ZHar    A    C        0      0        2 
   6    chr6_44753881   Sample    A    C        0      0        2 
   6    chr6_44764566     AAsi    T    G        0      0        2 
   6    chr6_44764566     AKia    T    G        0      0        2 
   6    chr6_44764566     AOna    T    G        0      0        2 
   6    chr6_44764566     ASom    T    G        0      0        2 
   6    chr6_44764566     HCab    T    G        1      2        2 
   6    chr6_44764566     HPrz    T    G        1      2        2 
   6    chr6_44764566     ZBoe    T    G        0      0        2 
   6    chr6_44764566     ZGre    T    G        0      0        2 
   6    chr6_44764566     ZHar    T    G        0      0        2 
   6    chr6_44764566   Sample    T    G        0      0        2 
   6    chr6_44767066     AAsi    G    C        0      0        2 
   6    chr6_44767066     AKia    G    C      0.5      1        2 
   6    chr6_44767066     AOna    G    C        0      0        2 
   6    chr6_44767066     ASom    G    C        0      0        2 
   6    chr6_44767066     HCab    G    C        0      0        2 
   6    chr6_44767066     HPrz    G    C        0      0        2 
   6    chr6_44767066     ZBoe    G    C        0      0        2 
   6    chr6_44767066     ZGre    G    C        0      0        2 
   6    chr6_44767066     ZHar    G    C        0      0        2 
   6    chr6_44767066   Sample    G    C        0      0        2 
   6    chr6_44773335     AAsi    G    T        0      0        2 
   6    chr6_44773335     AKia    G    T        0      0        2 
   6    chr6_44773335     AOna    G    T        0      0        2 
   6    chr6_44773335     ASom    G    T        0      0        2 
   6    chr6_44773335     HCab    G    T        1      2        2 
   6    chr6_44773335     HPrz    G    T        1      2        2 
   6    chr6_44773335     ZBoe    G    T        0      0        2 
   6    chr6_44773335     ZGre    G    T        0      0        2 
   6    chr6_44773335     ZHar    G    T        0      0        2 
   6    chr6_44773335   Sample    G    T        0      0        2 
   6    chr6_44775207     AAsi    C    A        0      0        2 
   6    chr6_44775207     AKia    C    A      0.5      1        2 
   6    chr6_44775207     AOna    C    A        0      0        2 
   6    chr6_44775207     ASom    C    A        0      0        2 
   6    chr6_44775207     HCab    C    A        0      0        2 
   6    chr6_44775207     HPrz    C    A        0      0        2 
   6    chr6_44775207     ZBoe    C    A        0      0        2 
   6    chr6_44775207     ZGre    C    A        0      0        2 
   6    chr6_44775207     ZHar    C    A        0      0        2 
   6    chr6_44775207   Sample    C    A        0      0        2 
   6    chr6_44780794     AAsi    T    G        0      0        2 
   6    chr6_44780794     AKia    T    G        0      0        2 
   6    chr6_44780794     AOna    T    G        0      0        2 
   6    chr6_44780794     ASom    T    G        0      0        2 
   6    chr6_44780794     HCab    T    G        0      0        2 
   6    chr6_44780794     HPrz    T    G        0      0        2 
   6    chr6_44780794     ZBoe    T    G        0      0        2 
   6    chr6_44780794     ZGre    T    G        0      0        2 
   6    chr6_44780794     ZHar    T    G      0.5      1        2 
   6    chr6_44780794   Sample    T    G        0      0        2 
   6    chr6_44799483     AAsi    G    C        0      0        2 
   6    chr6_44799483     AKia    G    C        0      0        2 
   6    chr6_44799483     AOna    G    C      0.5      1        2 
   6    chr6_44799483     ASom    G    C        0      0        2 
   6    chr6_44799483     HCab    G    C        0      0        2 
   6    chr6_44799483     HPrz    G    C        0      0        2 
   6    chr6_44799483     ZBoe    G    C        0      0        2 
   6    chr6_44799483     ZGre    G    C        0      0        2 
   6    chr6_44799483     ZHar    G    C        0      0        2 
   6    chr6_44799483   Sample    G    C        0      0        2 
   6    chr6_44801982     AAsi    C    G        0      0        2 
   6    chr6_44801982     AKia    C    G        0      0        2 
   6    chr6_44801982     AOna    C    G        0      0        2 
   6    chr6_44801982     ASom    C    G        0      0        2 
   6    chr6_44801982     HCab    C    G        0      0        2 
   6    chr6_44801982     HPrz    C    G        0      0        2 
   6    chr6_44801982     ZBoe    C    G        0      0        2 
   6    chr6_44801982     ZGre    C    G      0.5      1        2 
   6    chr6_44801982     ZHar    C    G        0      0        2 
   6    chr6_44801982   Sample    C    G        0      0        2 
   6    chr6_44834387     AAsi    T    A        0      0        2 
   6    chr6_44834387     AKia    T    A        0      0        2 
   6    chr6_44834387     AOna    T    A        0      0        2 
   6    chr6_44834387     ASom    T    A        0      0        2 
   6    chr6_44834387     HCab    T    A        0      0        2 
   6    chr6_44834387     HPrz    T    A      0.5      1        2 
   6    chr6_44834387     ZBoe    T    A        0      0        2 
   6    chr6_44834387     ZGre    T    A        0      0        2 
   6    chr6_44834387     ZHar    T    A        0      0        2 
   6    chr6_44834387   Sample    T    A        0      0        2 
   6    chr6_44834435     AAsi    T    A        0      0        2 
   6    chr6_44834435     AKia    T    A        1      2        2 
   6    chr6_44834435     AOna    T    A        0      0        2 
   6    chr6_44834435     ASom    T    A        0      0        2 
   6    chr6_44834435     HCab    T    A        0      0        2 
   6    chr6_44834435     HPrz    T    A        0      0        2 
   6    chr6_44834435     ZBoe    T    A        0      0        2 
   6    chr6_44834435     ZGre    T    A        0      0        2 
   6    chr6_44834435     ZHar    T    A        0      0        2 
   6    chr6_44834435   Sample    T    A        0      0        2 
   6    chr6_44844245     AAsi    G    C        1      2        2 
   6    chr6_44844245     AKia    G    C        0      0        2 
   6    chr6_44844245     AOna    G    C        0      0        2 
   6    chr6_44844245     ASom    G    C        1      2        2 
   6    chr6_44844245     HCab    G    C        0      0        2 
   6    chr6_44844245     HPrz    G    C        0      0        2 
   6    chr6_44844245     ZBoe    G    C        0      0        2 
   6    chr6_44844245     ZGre    G    C        0      0        2 
   6    chr6_44844245     ZHar    G    C        0      0        2 
   6    chr6_44844245   Sample    G    C        1      2        2 
   6    chr6_44855987     AAsi    T    G        1      2        2 
   6    chr6_44855987     AKia    T    G        0      0        2 
   6    chr6_44855987     AOna    T    G        0      0        2 
   6    chr6_44855987     ASom    T    G        0      0        2 
   6    chr6_44855987     HCab    T    G        0      0        2 
   6    chr6_44855987     HPrz    T    G        0      0        2 
   6    chr6_44855987     ZBoe    T    G        0      0        2 
   6    chr6_44855987     ZGre    T    G        0      0        2 
   6    chr6_44855987     ZHar    T    G        0      0        2 
   6    chr6_44855987   Sample    T    G        1      2        2 
   6    chr6_44884917     AAsi    G    T        0      0        2 
   6    chr6_44884917     AKia    G    T        1      2        2 
   6    chr6_44884917     AOna    G    T        0      0        2 
   6    chr6_44884917     ASom    G    T        0      0        2 
   6    chr6_44884917     HCab    G    T        0      0        2 
   6    chr6_44884917     HPrz    G    T        0      0        2 
   6    chr6_44884917     ZBoe    G    T        0      0        2 
   6    chr6_44884917     ZGre    G    T        0      0        2 
   6    chr6_44884917     ZHar    G    T        0      0        2 
   6    chr6_44884917   Sample    G    T        0      0        2 
   6    chr6_44907646     AAsi    C    A      0.5      1        2 
   6    chr6_44907646     AKia    C    A        0      0        2 
   6    chr6_44907646     AOna    C    A        0      0        2 
   6    chr6_44907646     ASom    C    A      0.5      1        2 
   6    chr6_44907646     HCab    C    A        0      0        2 
   6    chr6_44907646     HPrz    C    A        0      0        2 
   6    chr6_44907646     ZBoe    C    A        0      0        2 
   6    chr6_44907646     ZGre    C    A        0      0        2 
   6    chr6_44907646     ZHar    C    A        0      0        2 
   6    chr6_44907646   Sample    C    A        1      2        2 
   6    chr6_44911858     AAsi    G    T        0      0        2 
   6    chr6_44911858     AKia    G    T        0      0        2 
   6    chr6_44911858     AOna    G    T      0.5      1        2 
   6    chr6_44911858     ASom    G    T        0      0        2 
   6    chr6_44911858     HCab    G    T        0      0        2 
   6    chr6_44911858     HPrz    G    T        0      0        2 
   6    chr6_44911858     ZBoe    G    T        0      0        2 
   6    chr6_44911858     ZGre    G    T        0      0        2 
   6    chr6_44911858     ZHar    G    T        0      0        2 
   6    chr6_44911858   Sample    G    T        0      0        2 
   6    chr6_44913719     AAsi    G    T        0      0        2 
   6    chr6_44913719     AKia    G    T        0      0        2 
   6    chr6_44913719     AOna    G    T        0      0        2 
   6    chr6_44913719     ASom    G    T        0      0        2 
   6    chr6_44913719     HCab    G    T      0.5      1        2 
   6    chr6_44913719     HPrz    G    T        0      0        2 
   6    chr6_44913719     ZBoe    G    T        0      0        2 
   6    chr6_44913719     ZGre    G    T        0      0        2 
   6    chr6_44913719     ZHar    G    T        0      0        2 
   6    chr6_44913719   Sample    G    T        0      0        2 
   6    chr6_44920385     AAsi    T    G        0      0        2 
   6    chr6_44920385     AKia    T    G        0      0        2 
   6    chr6_44920385     AOna    T    G        0      0        2 
   6    chr6_44920385     ASom    T    G        0      0        2 
   6    chr6_44920385     HCab    T    G      0.5      1        2 
   6    chr6_44920385     HPrz    T    G      0.5      1        2 
   6    chr6_44920385     ZBoe    T    G        0      0        2 
   6    chr6_44920385     ZGre    T    G        0      0        2 
   6    chr6_44920385     ZHar    T    G        0      0        2 
   6    chr6_44920385   Sample    T    G        0      0        2 
   6    chr6_44921343     AAsi    A    C        0      0        2 
   6    chr6_44921343     AKia    A    C        0      0        2 
   6    chr6_44921343     AOna    A    C        0      0        2 
   6    chr6_44921343     ASom    A    C        0      0        2 
   6    chr6_44921343     HCab    A    C        0      0        2 
   6    chr6_44921343     HPrz    A    C        0      0        2 
   6    chr6_44921343     ZBoe    A    C        0      0        2 
   6    chr6_44921343     ZGre    A    C        0      0        2 
   6    chr6_44921343     ZHar    A    C        1      2        2 
   6    chr6_44921343   Sample    A    C        0      0        2 
   6    chr6_44938431     AAsi    A    C        0      0        2 
   6    chr6_44938431     AKia    A    C        0      0        2 
   6    chr6_44938431     AOna    A    C        0      0        2 
   6    chr6_44938431     ASom    A    C        0      0        2 
   6    chr6_44938431     HCab    A    C        1      2        2 
   6    chr6_44938431     HPrz    A    C        1      2        2 
   6    chr6_44938431     ZBoe    A    C        0      0        2 
   6    chr6_44938431     ZGre    A    C        0      0        2 
   6    chr6_44938431     ZHar    A    C        0      0        2 
   6    chr6_44938431   Sample    A    C        0      0        2 
   6    chr6_44996273     AAsi    C    A        1      2        2 
   6    chr6_44996273     AKia    C    A        0      0        2 
   6    chr6_44996273     AOna    C    A        0      0        2 
   6    chr6_44996273     ASom    C    A        0      0        2 
   6    chr6_44996273     HCab    C    A        0      0        2 
   6    chr6_44996273     HPrz    C    A        0      0        2 
   6    chr6_44996273     ZBoe    C    A        0      0        2 
   6    chr6_44996273     ZGre    C    A        0      0        2 
   6    chr6_44996273     ZHar    C    A        0      0        2 
   6    chr6_44996273   Sample    C    A        1      2        2 
   6    chr6_44997472     AAsi    T    G        1      2        2 
   6    chr6_44997472     AKia    T    G        0      0        2 
   6    chr6_44997472     AOna    T    G        0      0        2 
   6    chr6_44997472     ASom    T    G        0      0        2 
   6    chr6_44997472     HCab    T    G        0      0        2 
   6    chr6_44997472     HPrz    T    G        0      0        2 
   6    chr6_44997472     ZBoe    T    G        0      0        2 
   6    chr6_44997472     ZGre    T    G        0      0        2 
   6    chr6_44997472     ZHar    T    G        0      0        2 
   6    chr6_44997472   Sample    T    G        1      2        2 
   6    chr6_45047091     AAsi    G    C        0      0        2 
   6    chr6_45047091     AKia    G    C        0      0        2 
   6    chr6_45047091     AOna    G    C        0      0        2 
   6    chr6_45047091     ASom    G    C        0      0        2 
   6    chr6_45047091     HCab    G    C        0      0        2 
   6    chr6_45047091     HPrz    G    C        0      0        2 
   6    chr6_45047091     ZBoe    G    C      0.5      1        2 
   6    chr6_45047091     ZGre    G    C        0      0        2 
   6    chr6_45047091     ZHar    G    C        0      0        2 
   6    chr6_45047091   Sample    G    C        0      0        2 
   6    chr6_45101522     AAsi    T    G        0      0        2 
   6    chr6_45101522     AKia    T    G        0      0        2 
   6    chr6_45101522     AOna    T    G      0.5      1        2 
   6    chr6_45101522     ASom    T    G        0      0        2 
   6    chr6_45101522     HCab    T    G        0      0        2 
   6    chr6_45101522     HPrz    T    G        0      0        2 
   6    chr6_45101522     ZBoe    T    G        0      0        2 
   6    chr6_45101522     ZGre    T    G        0      0        2 
   6    chr6_45101522     ZHar    T    G        0      0        2 
   6    chr6_45101522   Sample    T    G        0      0        2 
   6    chr6_45129076     AAsi    T    G        0      0        2 
   6    chr6_45129076     AKia    T    G        0      0        2 
   6    chr6_45129076     AOna    T    G        0      0        2 
   6    chr6_45129076     ASom    T    G        0      0        2 
   6    chr6_45129076     HCab    T    G        1      2        2 
   6    chr6_45129076     HPrz    T    G        1      2        2 
   6    chr6_45129076     ZBoe    T    G        0      0        2 
   6    chr6_45129076     ZGre    T    G        0      0        2 
   6    chr6_45129076     ZHar    T    G        0      0        2 
   6    chr6_45129076   Sample    T    G        0      0        2 
   6    chr6_45242578     AAsi    A    T        0      0        2 
   6    chr6_45242578     AKia    A    T        0      0        2 
   6    chr6_45242578     AOna    A    T        0      0        2 
   6    chr6_45242578     ASom    A    T        0      0        2 
   6    chr6_45242578     HCab    A    T        1      2        2 
   6    chr6_45242578     HPrz    A    T        1      2        2 
   6    chr6_45242578     ZBoe    A    T        0      0        2 
   6    chr6_45242578     ZGre    A    T        0      0        2 
   6    chr6_45242578     ZHar    A    T        0      0        2 
   6    chr6_45242578   Sample    A    T        0      0        2 
   6    chr6_45252374     AAsi    C    G        0      0        2 
   6    chr6_45252374     AKia    C    G        0      0        2 
   6    chr6_45252374     AOna    C    G        0      0        2 
   6    chr6_45252374     ASom    C    G        0      0        2 
   6    chr6_45252374     HCab    C    G        1      2        2 
   6    chr6_45252374     HPrz    C    G        1      2        2 
   6    chr6_45252374     ZBoe    C    G        0      0        2 
   6    chr6_45252374     ZGre    C    G        0      0        2 
   6    chr6_45252374     ZHar    C    G        0      0        2 
   6    chr6_45252374   Sample    C    G        0      0        2 
   6    chr6_45254045     AAsi    C    G        0      0        2 
   6    chr6_45254045     AKia    C    G        0      0        2 
   6    chr6_45254045     AOna    C    G        0      0        2 
   6    chr6_45254045     ASom    C    G        0      0        2 
   6    chr6_45254045     HCab    C    G        0      0        2 
   6    chr6_45254045     HPrz    C    G        0      0        2 
   6    chr6_45254045     ZBoe    C    G        0      0        2 
   6    chr6_45254045     ZGre    C    G      0.5      1        2 
   6    chr6_45254045     ZHar    C    G        0      0        2 
   6    chr6_45254045   Sample    C    G        0      0        2 
   6    chr6_45274304     AAsi    G    C        0      0        2 
   6    chr6_45274304     AKia    G    C        0      0        2 
   6    chr6_45274304     AOna    G    C      0.5      1        2 
   6    chr6_45274304     ASom    G    C        0      0        2 
   6    chr6_45274304     HCab    G    C        0      0        2 
   6    chr6_45274304     HPrz    G    C        0      0        2 
   6    chr6_45274304     ZBoe    G    C        0      0        2 
   6    chr6_45274304     ZGre    G    C        0      0        2 
   6    chr6_45274304     ZHar    G    C        0      0        2 
   6    chr6_45274304   Sample    G    C        0      0        2 
   6    chr6_45283562     AAsi    C    G        1      2        2 
   6    chr6_45283562     AKia    C    G        0      0        2 
   6    chr6_45283562     AOna    C    G        0      0        2 
   6    chr6_45283562     ASom    C    G        0      0        2 
   6    chr6_45283562     HCab    C    G        0      0        2 
   6    chr6_45283562     HPrz    C    G        0      0        2 
   6    chr6_45283562     ZBoe    C    G        0      0        2 
   6    chr6_45283562     ZGre    C    G        0      0        2 
   6    chr6_45283562     ZHar    C    G        0      0        2 
   6    chr6_45283562   Sample    C    G        0      0        2 
   6    chr6_45291152     AAsi    A    C        0      0        2 
   6    chr6_45291152     AKia    A    C        0      0        2 
   6    chr6_45291152     AOna    A    C        0      0        2 
   6    chr6_45291152     ASom    A    C        0      0        2 
   6    chr6_45291152     HCab    A    C        0      0        2 
   6    chr6_45291152     HPrz    A    C      0.5      1        2 
   6    chr6_45291152     ZBoe    A    C        0      0        2 
   6    chr6_45291152     ZGre    A    C        0      0        2 
   6    chr6_45291152     ZHar    A    C        0      0        2 
   6    chr6_45291152   Sample    A    C        0      0        2 
   6    chr6_45301536     AAsi    T    A        0      0        2 
   6    chr6_45301536     AKia    T    A        0      0        2 
   6    chr6_45301536     AOna    T    A        0      0        2 
   6    chr6_45301536     ASom    T    A        0      0        2 
   6    chr6_45301536     HCab    T    A        0      0        2 
   6    chr6_45301536     HPrz    T    A        0      0        2 
   6    chr6_45301536     ZBoe    T    A        0      0        2 
   6    chr6_45301536     ZGre    T    A        1      2        2 
   6    chr6_45301536     ZHar    T    A        0      0        2 
   6    chr6_45301536   Sample    T    A        0      0        2 
   6    chr6_45302527     AAsi    C    G        0      0        2 
   6    chr6_45302527     AKia    C    G        1      2        2 
   6    chr6_45302527     AOna    C    G        1      2        2 
   6    chr6_45302527     ASom    C    G        0      0        2 
   6    chr6_45302527     HCab    C    G        0      0        2 
   6    chr6_45302527     HPrz    C    G        0      0        2 
   6    chr6_45302527     ZBoe    C    G        0      0        2 
   6    chr6_45302527     ZGre    C    G        0      0        2 
   6    chr6_45302527     ZHar    C    G        0      0        2 
   6    chr6_45302527   Sample    C    G        0      0        2 
   6    chr6_45306618     AAsi    G    T        0      0        2 
   6    chr6_45306618     AKia    G    T        0      0        2 
   6    chr6_45306618     AOna    G    T        0      0        2 
   6    chr6_45306618     ASom    G    T        0      0        2 
   6    chr6_45306618     HCab    G    T      0.5      1        2 
   6    chr6_45306618     HPrz    G    T        0      0        2 
   6    chr6_45306618     ZBoe    G    T        0      0        2 
   6    chr6_45306618     ZGre    G    T        0      0        2 
   6    chr6_45306618     ZHar    G    T        0      0        2 
   6    chr6_45306618   Sample    G    T        0      0        2 
   6    chr6_45312897     AAsi    T    A        0      0        2 
   6    chr6_45312897     AKia    T    A        0      0        2 
   6    chr6_45312897     AOna    T    A        0      0        2 
   6    chr6_45312897     ASom    T    A        0      0        2 
   6    chr6_45312897     HCab    T    A      0.5      1        2 
   6    chr6_45312897     HPrz    T    A      0.5      1        2 
   6    chr6_45312897     ZBoe    T    A        0      0        2 
   6    chr6_45312897     ZGre    T    A        0      0        2 
   6    chr6_45312897     ZHar    T    A        0      0        2 
   6    chr6_45312897   Sample    T    A        0      0        2 
   6    chr6_45319680     AAsi    C    A        1      2        2 
   6    chr6_45319680     AKia    C    A        0      0        2 
   6    chr6_45319680     AOna    C    A        0      0        2 
   6    chr6_45319680     ASom    C    A        1      2        2 
   6    chr6_45319680     HCab    C    A        0      0        2 
   6    chr6_45319680     HPrz    C    A        0      0        2 
   6    chr6_45319680     ZBoe    C    A        0      0        2 
   6    chr6_45319680     ZGre    C    A        0      0        2 
   6    chr6_45319680     ZHar    C    A        0      0        2 
   6    chr6_45319680   Sample    C    A        1      2        2 
   6    chr6_45325251     AAsi    T    A        0      0        2 
   6    chr6_45325251     AKia    T    A        0      0        2 
   6    chr6_45325251     AOna    T    A        0      0        2 
   6    chr6_45325251     ASom    T    A        0      0        2 
   6    chr6_45325251     HCab    T    A        1      2        2 
   6    chr6_45325251     HPrz    T    A        1      2        2 
   6    chr6_45325251     ZBoe    T    A        0      0        2 
   6    chr6_45325251     ZGre    T    A        0      0        2 
   6    chr6_45325251     ZHar    T    A        0      0        2 
   6    chr6_45325251   Sample    T    A        0      0        2 
   6    chr6_45327871     AAsi    C    A        0      0        2 
   6    chr6_45327871     AKia    C    A        0      0        2 
   6    chr6_45327871     AOna    C    A        0      0        2 
   6    chr6_45327871     ASom    C    A        0      0        2 
   6    chr6_45327871     HCab    C    A        0      0        2 
   6    chr6_45327871     HPrz    C    A        0      0        2 
   6    chr6_45327871     ZBoe    C    A        0      0        2 
   6    chr6_45327871     ZGre    C    A        1      2        2 
   6    chr6_45327871     ZHar    C    A        0      0        2 
   6    chr6_45327871   Sample    C    A        0      0        2 
   6    chr6_45328926     AAsi    G    C        0      0        2 
   6    chr6_45328926     AKia    G    C        0      0        2 
   6    chr6_45328926     AOna    G    C        0      0        2 
   6    chr6_45328926     ASom    G    C        0      0        2 
   6    chr6_45328926     HCab    G    C        0      0        2 
   6    chr6_45328926     HPrz    G    C        0      0        2 
   6    chr6_45328926     ZBoe    G    C        0      0        2 
   6    chr6_45328926     ZGre    G    C        0      0        2 
   6    chr6_45328926     ZHar    G    C        1      2        2 
   6    chr6_45328926   Sample    G    C        0      0        2 
   6    chr6_45339202     AAsi    G    T        0      0        2 
   6    chr6_45339202     AKia    G    T        0      0        2 
   6    chr6_45339202     AOna    G    T        0      0        2 
   6    chr6_45339202     ASom    G    T        0      0        2 
   6    chr6_45339202     HCab    G    T        0      0        2 
   6    chr6_45339202     HPrz    G    T        0      0        2 
   6    chr6_45339202     ZBoe    G    T        1      2        2 
   6    chr6_45339202     ZGre    G    T        1      2        2 
   6    chr6_45339202     ZHar    G    T        1      2        2 
   6    chr6_45339202   Sample    G    T        0      0        2 
   6    chr6_45373667     AAsi    A    C        0      0        2 
   6    chr6_45373667     AKia    A    C        0      0        2 
   6    chr6_45373667     AOna    A    C        0      0        2 
   6    chr6_45373667     ASom    A    C        0      0        2 
   6    chr6_45373667     HCab    A    C        0      0        2 
   6    chr6_45373667     HPrz    A    C        0      0        2 
   6    chr6_45373667     ZBoe    A    C        0      0        2 
   6    chr6_45373667     ZGre    A    C        1      2        2 
   6    chr6_45373667     ZHar    A    C        1      2        2 
   6    chr6_45373667   Sample    A    C        0      0        2 
   6    chr6_45378125     AAsi    A    C        0      0        2 
   6    chr6_45378125     AKia    A    C        1      2        2 
   6    chr6_45378125     AOna    A    C        1      2        2 
   6    chr6_45378125     ASom    A    C        0      0        2 
   6    chr6_45378125     HCab    A    C        0      0        2 
   6    chr6_45378125     HPrz    A    C        0      0        2 
   6    chr6_45378125     ZBoe    A    C        0      0        2 
   6    chr6_45378125     ZGre    A    C        1      2        2 
   6    chr6_45378125     ZHar    A    C        0      0        2 
   6    chr6_45378125   Sample    A    C        0      0        2 
   6    chr6_45392268     AAsi    T    G        0      0        2 
   6    chr6_45392268     AKia    T    G        0      0        2 
   6    chr6_45392268     AOna    T    G        0      0        2 
   6    chr6_45392268     ASom    T    G        0      0        2 
   6    chr6_45392268     HCab    T    G        0      0        2 
   6    chr6_45392268     HPrz    T    G        0      0        2 
   6    chr6_45392268     ZBoe    T    G        1      2        2 
   6    chr6_45392268     ZGre    T    G        1      2        2 
   6    chr6_45392268     ZHar    T    G        1      2        2 
   6    chr6_45392268   Sample    T    G        0      0        2 
   6    chr6_45410141     AAsi    A    C        0      0        2 
   6    chr6_45410141     AKia    A    C        0      0        2 
   6    chr6_45410141     AOna    A    C      0.5      1        2 
   6    chr6_45410141     ASom    A    C        0      0        2 
   6    chr6_45410141     HCab    A    C        1      2        2 
   6    chr6_45410141     HPrz    A    C        1      2        2 
   6    chr6_45410141     ZBoe    A    C        0      0        2 
   6    chr6_45410141     ZGre    A    C        0      0        2 
   6    chr6_45410141     ZHar    A    C        0      0        2 
   6    chr6_45410141   Sample    A    C        0      0        2 
   6    chr6_45498301     AAsi    G    T        0      0        2 
   6    chr6_45498301     AKia    G    T        0      0        2 
   6    chr6_45498301     AOna    G    T        0      0        2 
   6    chr6_45498301     ASom    G    T        0      0        2 
   6    chr6_45498301     HCab    G    T        0      0        2 
   6    chr6_45498301     HPrz    G    T        0      0        2 
   6    chr6_45498301     ZBoe    G    T      0.5      1        2 
   6    chr6_45498301     ZGre    G    T        0      0        2 
   6    chr6_45498301     ZHar    G    T        0      0        2 
   6    chr6_45498301   Sample    G    T        0      0        2 
   6    chr6_45509615     AAsi    T    A        0      0        2 
   6    chr6_45509615     AKia    T    A        0      0        2 
   6    chr6_45509615     AOna    T    A        0      0        2 
   6    chr6_45509615     ASom    T    A        0      0        2 
   6    chr6_45509615     HCab    T    A        1      2        2 
   6    chr6_45509615     HPrz    T    A        1      2        2 
   6    chr6_45509615     ZBoe    T    A        0      0        2 
   6    chr6_45509615     ZGre    T    A        0      0        2 
   6    chr6_45509615     ZHar    T    A        0      0        2 
   6    chr6_45509615   Sample    T    A        0      0        2 
   6    chr6_45550676     AAsi    T    A        0      0        2 
   6    chr6_45550676     AKia    T    A        0      0        2 
   6    chr6_45550676     AOna    T    A        0      0        2 
   6    chr6_45550676     ASom    T    A        0      0        2 
   6    chr6_45550676     HCab    T    A      0.5      1        2 
   6    chr6_45550676     HPrz    T    A        0      0        2 
   6    chr6_45550676     ZBoe    T    A        0      0        2 
   6    chr6_45550676     ZGre    T    A        0      0        2 
   6    chr6_45550676     ZHar    T    A        0      0        2 
   6    chr6_45550676   Sample    T    A        0      0        2 
   6    chr6_45553379     AAsi    T    G        0      0        2 
   6    chr6_45553379     AKia    T    G        1      2        2 
   6    chr6_45553379     AOna    T    G        0      0        2 
   6    chr6_45553379     ASom    T    G        0      0        2 
   6    chr6_45553379     HCab    T    G        0      0        2 
   6    chr6_45553379     HPrz    T    G        0      0        2 
   6    chr6_45553379     ZBoe    T    G        0      0        2 
   6    chr6_45553379     ZGre    T    G        0      0        2 
   6    chr6_45553379     ZHar    T    G        0      0        2 
   6    chr6_45553379   Sample    T    G        0      0        2 
   6    chr6_45563149     AAsi    G    C        0      0        2 
   6    chr6_45563149     AKia    G    C        0      0        2 
   6    chr6_45563149     AOna    G    C        0      0        2 
   6    chr6_45563149     ASom    G    C        0      0        2 
   6    chr6_45563149     HCab    G    C      0.5      1        2 
   6    chr6_45563149     HPrz    G    C        0      0        2 
   6    chr6_45563149     ZBoe    G    C        0      0        2 
   6    chr6_45563149     ZGre    G    C        0      0        2 
   6    chr6_45563149     ZHar    G    C        0      0        2 
   6    chr6_45563149   Sample    G    C        0      0        2 
   6    chr6_45591144     AAsi    T    G        0      0        2 
   6    chr6_45591144     AKia    T    G        0      0        2 
   6    chr6_45591144     AOna    T    G        0      0        2 
   6    chr6_45591144     ASom    T    G        0      0        2 
   6    chr6_45591144     HCab    T    G      0.5      1        2 
   6    chr6_45591144     HPrz    T    G        0      0        2 
   6    chr6_45591144     ZBoe    T    G        0      0        2 
   6    chr6_45591144     ZGre    T    G        0      0        2 
   6    chr6_45591144     ZHar    T    G        0      0        2 
   6    chr6_45591144   Sample    T    G        0      0        2 
   6    chr6_45591593     AAsi    C    A        0      0        2 
   6    chr6_45591593     AKia    C    A        0      0        2 
   6    chr6_45591593     AOna    C    A        0      0        2 
   6    chr6_45591593     ASom    C    A        0      0        2 
   6    chr6_45591593     HCab    C    A        0      0        2 
   6    chr6_45591593     HPrz    C    A        0      0        2 
   6    chr6_45591593     ZBoe    C    A        1      2        2 
   6    chr6_45591593     ZGre    C    A        0      0        2 
   6    chr6_45591593     ZHar    C    A        0      0        2 
   6    chr6_45591593   Sample    C    A        0      0        2 
   6    chr6_45617314     AAsi    T    A        0      0        2 
   6    chr6_45617314     AKia    T    A        0      0        2 
   6    chr6_45617314     AOna    T    A        0      0        2 
   6    chr6_45617314     ASom    T    A        0      0        2 
   6    chr6_45617314     HCab    T    A        0      0        2 
   6    chr6_45617314     HPrz    T    A      0.5      1        2 
   6    chr6_45617314     ZBoe    T    A        0      0        2 
   6    chr6_45617314     ZGre    T    A        0      0        2 
   6    chr6_45617314     ZHar    T    A        0      0        2 
   6    chr6_45617314   Sample    T    A        0      0        2 
   6    chr6_45654056     AAsi    T    A        0      0        2 
   6    chr6_45654056     AKia    T    A        0      0        2 
   6    chr6_45654056     AOna    T    A      0.5      1        2 
   6    chr6_45654056     ASom    T    A        0      0        2 
   6    chr6_45654056     HCab    T    A        0      0        2 
   6    chr6_45654056     HPrz    T    A        0      0        2 
   6    chr6_45654056     ZBoe    T    A        0      0        2 
   6    chr6_45654056     ZGre    T    A        0      0        2 
   6    chr6_45654056     ZHar    T    A        0      0        2 
   6    chr6_45654056   Sample    T    A        0      0        2 
   6    chr6_45679852     AAsi    A    C        0      0        2 
   6    chr6_45679852     AKia    A    C        0      0        2 
   6    chr6_45679852     AOna    A    C        0      0        2 
   6    chr6_45679852     ASom    A    C        0      0        2 
   6    chr6_45679852     HCab    A    C        0      0        2 
   6    chr6_45679852     HPrz    A    C        0      0        2 
   6    chr6_45679852     ZBoe    A    C      0.5      1        2 
   6    chr6_45679852     ZGre    A    C        0      0        2 
   6    chr6_45679852     ZHar    A    C        0      0        2 
   6    chr6_45679852   Sample    A    C        0      0        2 
   6    chr6_45693038     AAsi    G    T        0      0        2 
   6    chr6_45693038     AKia    G    T        0      0        2 
   6    chr6_45693038     AOna    G    T        0      0        2 
   6    chr6_45693038     ASom    G    T        0      0        2 
   6    chr6_45693038     HCab    G    T        1      2        2 
   6    chr6_45693038     HPrz    G    T        1      2        2 
   6    chr6_45693038     ZBoe    G    T        0      0        2 
   6    chr6_45693038     ZGre    G    T        0      0        2 
   6    chr6_45693038     ZHar    G    T        0      0        2 
   6    chr6_45693038   Sample    G    T        0      0        2 
   6    chr6_45694088     AAsi    C    A        0      0        2 
   6    chr6_45694088     AKia    C    A        0      0        2 
   6    chr6_45694088     AOna    C    A        0      0        2 
   6    chr6_45694088     ASom    C    A        0      0        2 
   6    chr6_45694088     HCab    C    A        0      0        2 
   6    chr6_45694088     HPrz    C    A        0      0        2 
   6    chr6_45694088     ZBoe    C    A        0      0        2 
   6    chr6_45694088     ZGre    C    A        0      0        2 
   6    chr6_45694088     ZHar    C    A      0.5      1        2 
   6    chr6_45694088   Sample    C    A        0      0        2 
   6    chr6_45710720     AAsi    G    C        0      0        2 
   6    chr6_45710720     AKia    G    C        0      0        2 
   6    chr6_45710720     AOna    G    C        0      0        2 
   6    chr6_45710720     ASom    G    C        0      0        2 
   6    chr6_45710720     HCab    G    C        0      0        2 
   6    chr6_45710720     HPrz    G    C        0      0        2 
   6    chr6_45710720     ZBoe    G    C        0      0        2 
   6    chr6_45710720     ZGre    G    C        0      0        2 
   6    chr6_45710720     ZHar    G    C      0.5      1        2 
   6    chr6_45710720   Sample    G    C        0      0        2 
   6    chr6_45715638     AAsi    G    C        0      0        2 
   6    chr6_45715638     AKia    G    C        0      0        2 
   6    chr6_45715638     AOna    G    C        0      0        2 
   6    chr6_45715638     ASom    G    C        0      0        2 
   6    chr6_45715638     HCab    G    C        0      0        2 
   6    chr6_45715638     HPrz    G    C        0      0        2 
   6    chr6_45715638     ZBoe    G    C      0.5      1        2 
   6    chr6_45715638     ZGre    G    C        0      0        2 
   6    chr6_45715638     ZHar    G    C        0      0        2 
   6    chr6_45715638   Sample    G    C        0      0        2 
   6    chr6_45775575     AAsi    G    T        0      0        2 
   6    chr6_45775575     AKia    G    T        0      0        2 
   6    chr6_45775575     AOna    G    T        0      0        2 
   6    chr6_45775575     ASom    G    T        0      0        2 
   6    chr6_45775575     HCab    G    T        0      0        2 
   6    chr6_45775575     HPrz    G    T        0      0        2 
   6    chr6_45775575     ZBoe    G    T      0.5      1        2 
   6    chr6_45775575     ZGre    G    T        0      0        2 
   6    chr6_45775575     ZHar    G    T        0      0        2 
   6    chr6_45775575   Sample    G    T        0      0        2 
   6    chr6_45784831     AAsi    T    G        0      0        2 
   6    chr6_45784831     AKia    T    G        1      2        2 
   6    chr6_45784831     AOna    T    G        0      0        2 
   6    chr6_45784831     ASom    T    G        0      0        2 
   6    chr6_45784831     HCab    T    G        0      0        2 
   6    chr6_45784831     HPrz    T    G        0      0        2 
   6    chr6_45784831     ZBoe    T    G        0      0        2 
   6    chr6_45784831     ZGre    T    G        0      0        2 
   6    chr6_45784831     ZHar    T    G        0      0        2 
   6    chr6_45784831   Sample    T    G        0      0        2 
   6    chr6_45790653     AAsi    T    G        0      0        2 
   6    chr6_45790653     AKia    T    G        0      0        2 
   6    chr6_45790653     AOna    T    G        0      0        2 
   6    chr6_45790653     ASom    T    G        0      0        2 
   6    chr6_45790653     HCab    T    G        0      0        2 
   6    chr6_45790653     HPrz    T    G        0      0        2 
   6    chr6_45790653     ZBoe    T    G        0      0        2 
   6    chr6_45790653     ZGre    T    G        0      0        2 
   6    chr6_45790653     ZHar    T    G        1      2        2 
   6    chr6_45790653   Sample    T    G        0      0        2 
   6    chr6_45798651     AAsi    G    C        0      0        2 
   6    chr6_45798651     AKia    G    C        0      0        2 
   6    chr6_45798651     AOna    G    C        0      0        2 
   6    chr6_45798651     ASom    G    C        0      0        2 
   6    chr6_45798651     HCab    G    C        0      0        2 
   6    chr6_45798651     HPrz    G    C        0      0        2 
   6    chr6_45798651     ZBoe    G    C        1      2        2 
   6    chr6_45798651     ZGre    G    C        0      0        2 
   6    chr6_45798651     ZHar    G    C        0      0        2 
   6    chr6_45798651   Sample    G    C        0      0        2 
   6    chr6_45810353     AAsi    T    G      0.5      1        2 
   6    chr6_45810353     AKia    T    G        0      0        2 
   6    chr6_45810353     AOna    T    G        0      0        2 
   6    chr6_45810353     ASom    T    G        0      0        2 
   6    chr6_45810353     HCab    T    G        0      0        2 
   6    chr6_45810353     HPrz    T    G        0      0        2 
   6    chr6_45810353     ZBoe    T    G        0      0        2 
   6    chr6_45810353     ZGre    T    G        0      0        2 
   6    chr6_45810353     ZHar    T    G        0      0        2 
   6    chr6_45810353   Sample    T    G        0      0        2 
   6    chr6_45811962     AAsi    G    T        0      0        2 
   6    chr6_45811962     AKia    G    T        1      2        2 
   6    chr6_45811962     AOna    G    T        0      0        2 
   6    chr6_45811962     ASom    G    T        0      0        2 
   6    chr6_45811962     HCab    G    T        0      0        2 
   6    chr6_45811962     HPrz    G    T        0      0        2 
   6    chr6_45811962     ZBoe    G    T        0      0        2 
   6    chr6_45811962     ZGre    G    T        0      0        2 
   6    chr6_45811962     ZHar    G    T        0      0        2 
   6    chr6_45811962   Sample    G    T        0      0        2 
   6    chr6_45865241     AAsi    T    G        0      0        2 
   6    chr6_45865241     AKia    T    G        0      0        2 
   6    chr6_45865241     AOna    T    G        0      0        2 
   6    chr6_45865241     ASom    T    G        0      0        2 
   6    chr6_45865241     HCab    T    G        1      2        2 
   6    chr6_45865241     HPrz    T    G        1      2        2 
   6    chr6_45865241     ZBoe    T    G        0      0        2 
   6    chr6_45865241     ZGre    T    G        0      0        2 
   6    chr6_45865241     ZHar    T    G        0      0        2 
   6    chr6_45865241   Sample    T    G        0      0        2 
   6    chr6_45892855     AAsi    G    C        0      0        2 
   6    chr6_45892855     AKia    G    C        0      0        2 
   6    chr6_45892855     AOna    G    C        0      0        2 
   6    chr6_45892855     ASom    G    C        0      0        2 
   6    chr6_45892855     HCab    G    C        0      0        2 
   6    chr6_45892855     HPrz    G    C        0      0        2 
   6    chr6_45892855     ZBoe    G    C        0      0        2 
   6    chr6_45892855     ZGre    G    C        1      2        2 
   6    chr6_45892855     ZHar    G    C        0      0        2 
   6    chr6_45892855   Sample    G    C        0      0        2 
   6    chr6_45897805     AAsi    A    T        0      0        2 
   6    chr6_45897805     AKia    A    T        0      0        2 
   6    chr6_45897805     AOna    A    T        0      0        2 
   6    chr6_45897805     ASom    A    T        0      0        2 
   6    chr6_45897805     HCab    A    T        0      0        2 
   6    chr6_45897805     HPrz    A    T        0      0        2 
   6    chr6_45897805     ZBoe    A    T        0      0        2 
   6    chr6_45897805     ZGre    A    T        1      2        2 
   6    chr6_45897805     ZHar    A    T        0      0        2 
   6    chr6_45897805   Sample    A    T        0      0        2 
   6    chr6_45904737     AAsi    C    G        1      2        2 
   6    chr6_45904737     AKia    C    G        0      0        2 
   6    chr6_45904737     AOna    C    G        0      0        2 
   6    chr6_45904737     ASom    C    G        1      2        2 
   6    chr6_45904737     HCab    C    G        0      0        2 
   6    chr6_45904737     HPrz    C    G        0      0        2 
   6    chr6_45904737     ZBoe    C    G        0      0        2 
   6    chr6_45904737     ZGre    C    G        0      0        2 
   6    chr6_45904737     ZHar    C    G        0      0        2 
   6    chr6_45904737   Sample    C    G        1      2        2 
   6    chr6_45911539     AAsi    G    T        0      0        2 
   6    chr6_45911539     AKia    G    T      0.5      1        2 
   6    chr6_45911539     AOna    G    T        0      0        2 
   6    chr6_45911539     ASom    G    T        0      0        2 
   6    chr6_45911539     HCab    G    T        0      0        2 
   6    chr6_45911539     HPrz    G    T        0      0        2 
   6    chr6_45911539     ZBoe    G    T        0      0        2 
   6    chr6_45911539     ZGre    G    T        0      0        2 
   6    chr6_45911539     ZHar    G    T        0      0        2 
   6    chr6_45911539   Sample    G    T        0      0        2 
   6    chr6_45932218     AAsi    A    C        0      0        2 
   6    chr6_45932218     AKia    A    C        0      0        2 
   6    chr6_45932218     AOna    A    C        0      0        2 
   6    chr6_45932218     ASom    A    C        0      0        2 
   6    chr6_45932218     HCab    A    C        1      2        2 
   6    chr6_45932218     HPrz    A    C        1      2        2 
   6    chr6_45932218     ZBoe    A    C        0      0        2 
   6    chr6_45932218     ZGre    A    C        0      0        2 
   6    chr6_45932218     ZHar    A    C        0      0        2 
   6    chr6_45932218   Sample    A    C        0      0        2 
   6    chr6_45944816     AAsi    C    A        1      2        2 
   6    chr6_45944816     AKia    C    A        0      0        2 
   6    chr6_45944816     AOna    C    A        0      0        2 
   6    chr6_45944816     ASom    C    A        1      2        2 
   6    chr6_45944816     HCab    C    A        0      0        2 
   6    chr6_45944816     HPrz    C    A        0      0        2 
   6    chr6_45944816     ZBoe    C    A        0      0        2 
   6    chr6_45944816     ZGre    C    A        0      0        2 
   6    chr6_45944816     ZHar    C    A        0      0        2 
   6    chr6_45944816   Sample    C    A        1      2        2 
   6    chr6_45971719     AAsi    A    T        0      0        2 
   6    chr6_45971719     AKia    A    T        0      0        2 
   6    chr6_45971719     AOna    A    T        0      0        2 
   6    chr6_45971719     ASom    A    T        0      0        2 
   6    chr6_45971719     HCab    A    T        0      0        2 
   6    chr6_45971719     HPrz    A    T        0      0        2 
   6    chr6_45971719     ZBoe    A    T        0      0        2 
   6    chr6_45971719     ZGre    A    T        0      0        2 
   6    chr6_45971719     ZHar    A    T        1      2        2 
   6    chr6_45971719   Sample    A    T        0      0        2 
   6    chr6_45973609     AAsi    C    G        0      0        2 
   6    chr6_45973609     AKia    C    G        0      0        2 
   6    chr6_45973609     AOna    C    G        0      0        2 
   6    chr6_45973609     ASom    C    G        0      0        2 
   6    chr6_45973609     HCab    C    G        1      2        2 
   6    chr6_45973609     HPrz    C    G        1      2        2 
   6    chr6_45973609     ZBoe    C    G        0      0        2 
   6    chr6_45973609     ZGre    C    G        0      0        2 
   6    chr6_45973609     ZHar    C    G        0      0        2 
   6    chr6_45973609   Sample    C    G        0      0        2 
   6    chr6_45990298     AAsi    T    A        0      0        2 
   6    chr6_45990298     AKia    T    A        0      0        2 
   6    chr6_45990298     AOna    T    A        0      0        2 
   6    chr6_45990298     ASom    T    A        0      0        2 
   6    chr6_45990298     HCab    T    A        0      0        2 
   6    chr6_45990298     HPrz    T    A        0      0        2 
   6    chr6_45990298     ZBoe    T    A      0.5      1        2 
   6    chr6_45990298     ZGre    T    A        0      0        2 
   6    chr6_45990298     ZHar    T    A        0      0        2 
   6    chr6_45990298   Sample    T    A        0      0        2 
   6    chr6_46021698     AAsi    G    T        0      0        2 
   6    chr6_46021698     AKia    G    T        0      0        2 
   6    chr6_46021698     AOna    G    T        0      0        2 
   6    chr6_46021698     ASom    G    T        0      0        2 
   6    chr6_46021698     HCab    G    T        1      2        2 
   6    chr6_46021698     HPrz    G    T        1      2        2 
   6    chr6_46021698     ZBoe    G    T        0      0        2 
   6    chr6_46021698     ZGre    G    T        0      0        2 
   6    chr6_46021698     ZHar    G    T        0      0        2 
   6    chr6_46021698   Sample    G    T        0      0        2 
   6    chr6_46025491     AAsi    C    A        0      0        2 
   6    chr6_46025491     AKia    C    A      0.5      1        2 
   6    chr6_46025491     AOna    C    A        0      0        2 
   6    chr6_46025491     ASom    C    A        0      0        2 
   6    chr6_46025491     HCab    C    A        0      0        2 
   6    chr6_46025491     HPrz    C    A        0      0        2 
   6    chr6_46025491     ZBoe    C    A        0      0        2 
   6    chr6_46025491     ZGre    C    A        0      0        2 
   6    chr6_46025491     ZHar    C    A        0      0        2 
   6    chr6_46025491   Sample    C    A        0      0        2 
   6    chr6_46030484     AAsi    C    A        0      0        2 
   6    chr6_46030484     AKia    C    A      0.5      1        2 
   6    chr6_46030484     AOna    C    A        0      0        2 
   6    chr6_46030484     ASom    C    A        0      0        2 
   6    chr6_46030484     HCab    C    A        0      0        2 
   6    chr6_46030484     HPrz    C    A        0      0        2 
   6    chr6_46030484     ZBoe    C    A        0      0        2 
   6    chr6_46030484     ZGre    C    A        0      0        2 
   6    chr6_46030484     ZHar    C    A        0      0        2 
   6    chr6_46030484   Sample    C    A        0      0        2 
   6    chr6_46054791     AAsi    C    A        0      0        2 
   6    chr6_46054791     AKia    C    A        0      0        2 
   6    chr6_46054791     AOna    C    A        0      0        2 
   6    chr6_46054791     ASom    C    A        0      0        2 
   6    chr6_46054791     HCab    C    A        0      0        2 
   6    chr6_46054791     HPrz    C    A        0      0        2 
   6    chr6_46054791     ZBoe    C    A        0      0        2 
   6    chr6_46054791     ZGre    C    A        1      2        2 
   6    chr6_46054791     ZHar    C    A        0      0        2 
   6    chr6_46054791   Sample    C    A        0      0        2 
   6    chr6_46055417     AAsi    G    T        0      0        2 
   6    chr6_46055417     AKia    G    T        0      0        2 
   6    chr6_46055417     AOna    G    T        0      0        2 
   6    chr6_46055417     ASom    G    T        0      0        2 
   6    chr6_46055417     HCab    G    T        0      0        2 
   6    chr6_46055417     HPrz    G    T        0      0        2 
   6    chr6_46055417     ZBoe    G    T        0      0        2 
   6    chr6_46055417     ZGre    G    T        0      0        2 
   6    chr6_46055417     ZHar    G    T      0.5      1        2 
   6    chr6_46055417   Sample    G    T        0      0        2 
   6    chr6_46055923     AAsi    C    G        0      0        2 
   6    chr6_46055923     AKia    C    G        0      0        2 
   6    chr6_46055923     AOna    C    G        0      0        2 
   6    chr6_46055923     ASom    C    G        0      0        2 
   6    chr6_46055923     HCab    C    G        0      0        2 
   6    chr6_46055923     HPrz    C    G        0      0        2 
   6    chr6_46055923     ZBoe    C    G        0      0        2 
   6    chr6_46055923     ZGre    C    G        0      0        2 
   6    chr6_46055923     ZHar    C    G      0.5      1        2 
   6    chr6_46055923   Sample    C    G        0      0        2 
   6    chr6_46060738     AAsi    A    T        0      0        2 
   6    chr6_46060738     AKia    A    T        0      0        2 
   6    chr6_46060738     AOna    A    T        0      0        2 
   6    chr6_46060738     ASom    A    T        0      0        2 
   6    chr6_46060738     HCab    A    T        0      0        2 
   6    chr6_46060738     HPrz    A    T      0.5      1        2 
   6    chr6_46060738     ZBoe    A    T        0      0        2 
   6    chr6_46060738     ZGre    A    T        0      0        2 
   6    chr6_46060738     ZHar    A    T        0      0        2 
   6    chr6_46060738   Sample    A    T        0      0        2 
   6    chr6_46066904     AAsi    C    G        0      0        2 
   6    chr6_46066904     AKia    C    G        0      0        2 
   6    chr6_46066904     AOna    C    G        0      0        2 
   6    chr6_46066904     ASom    C    G        0      0        2 
   6    chr6_46066904     HCab    C    G        1      2        2 
   6    chr6_46066904     HPrz    C    G        1      2        2 
   6    chr6_46066904     ZBoe    C    G        0      0        2 
   6    chr6_46066904     ZGre    C    G        0      0        2 
   6    chr6_46066904     ZHar    C    G        0      0        2 
   6    chr6_46066904   Sample    C    G        0      0        2 
   6    chr6_46067961     AAsi    C    G        0      0        2 
   6    chr6_46067961     AKia    C    G        0      0        2 
   6    chr6_46067961     AOna    C    G        0      0        2 
   6    chr6_46067961     ASom    C    G        0      0        2 
   6    chr6_46067961     HCab    C    G        0      0        2 
   6    chr6_46067961     HPrz    C    G        0      0        2 
   6    chr6_46067961     ZBoe    C    G        0      0        2 
   6    chr6_46067961     ZGre    C    G        0      0        2 
   6    chr6_46067961     ZHar    C    G        1      2        2 
   6    chr6_46067961   Sample    C    G        0      0        2 
   6    chr6_46072920     AAsi    G    C        0      0        2 
   6    chr6_46072920     AKia    G    C        0      0        2 
   6    chr6_46072920     AOna    G    C        0      0        2 
   6    chr6_46072920     ASom    G    C        0      0        2 
   6    chr6_46072920     HCab    G    C        1      2        2 
   6    chr6_46072920     HPrz    G    C        1      2        2 
   6    chr6_46072920     ZBoe    G    C        0      0        2 
   6    chr6_46072920     ZGre    G    C        0      0        2 
   6    chr6_46072920     ZHar    G    C        0      0        2 
   6    chr6_46072920   Sample    G    C        0      0        2 
   6    chr6_46111780     AAsi    G    C        0      0        2 
   6    chr6_46111780     AKia    G    C        0      0        2 
   6    chr6_46111780     AOna    G    C        0      0        2 
   6    chr6_46111780     ASom    G    C        0      0        2 
   6    chr6_46111780     HCab    G    C        0      0        2 
   6    chr6_46111780     HPrz    G    C        0      0        2 
   6    chr6_46111780     ZBoe    G    C      0.5      1        2 
   6    chr6_46111780     ZGre    G    C        0      0        2 
   6    chr6_46111780     ZHar    G    C        0      0        2 
   6    chr6_46111780   Sample    G    C        0      0        2 
   6    chr6_46129404     AAsi    T    A        0      0        2 
   6    chr6_46129404     AKia    T    A        0      0        2 
   6    chr6_46129404     AOna    T    A        0      0        2 
   6    chr6_46129404     ASom    T    A        0      0        2 
   6    chr6_46129404     HCab    T    A        0      0        2 
   6    chr6_46129404     HPrz    T    A        0      0        2 
   6    chr6_46129404     ZBoe    T    A        0      0        2 
   6    chr6_46129404     ZGre    T    A        0      0        2 
   6    chr6_46129404     ZHar    T    A      0.5      1        2 
   6    chr6_46129404   Sample    T    A        0      0        2 
   6    chr6_46188368     AAsi    G    C        1      2        2 
   6    chr6_46188368     AKia    G    C      0.5      1        2 
   6    chr6_46188368     AOna    G    C      0.5      1        2 
   6    chr6_46188368     ASom    G    C        1      2        2 
   6    chr6_46188368     HCab    G    C        0      0        2 
   6    chr6_46188368     HPrz    G    C        0      0        2 
   6    chr6_46188368     ZBoe    G    C        0      0        2 
   6    chr6_46188368     ZGre    G    C        0      0        2 
   6    chr6_46188368     ZHar    G    C        0      0        2 
   6    chr6_46188368   Sample    G    C        1      2        2 
   6    chr6_46268230     AAsi    C    A        0      0        2 
   6    chr6_46268230     AKia    C    A        0      0        2 
   6    chr6_46268230     AOna    C    A        0      0        2 
   6    chr6_46268230     ASom    C    A        0      0        2 
   6    chr6_46268230     HCab    C    A        0      0        2 
   6    chr6_46268230     HPrz    C    A        0      0        2 
   6    chr6_46268230     ZBoe    C    A        0      0        2 
   6    chr6_46268230     ZGre    C    A      0.5      1        2 
   6    chr6_46268230     ZHar    C    A        0      0        2 
   6    chr6_46268230   Sample    C    A        0      0        2 
   6    chr6_46274997     AAsi    C    G        0      0        2 
   6    chr6_46274997     AKia    C    G        0      0        2 
   6    chr6_46274997     AOna    C    G        0      0        2 
   6    chr6_46274997     ASom    C    G        0      0        2 
   6    chr6_46274997     HCab    C    G        0      0        2 
   6    chr6_46274997     HPrz    C    G        0      0        2 
   6    chr6_46274997     ZBoe    C    G        0      0        2 
   6    chr6_46274997     ZGre    C    G        0      0        2 
   6    chr6_46274997     ZHar    C    G      0.5      1        2 
   6    chr6_46274997   Sample    C    G        0      0        2 
   6    chr6_46290401     AAsi    T    A        0      0        2 
   6    chr6_46290401     AKia    T    A      0.5      1        2 
   6    chr6_46290401     AOna    T    A        1      2        2 
   6    chr6_46290401     ASom    T    A        0      0        2 
   6    chr6_46290401     HCab    T    A        0      0        2 
   6    chr6_46290401     HPrz    T    A        0      0        2 
   6    chr6_46290401     ZBoe    T    A        0      0        2 
   6    chr6_46290401     ZGre    T    A        0      0        2 
   6    chr6_46290401     ZHar    T    A        0      0        2 
   6    chr6_46290401   Sample    T    A        0      0        2 
   6    chr6_46312712     AAsi    T    A        0      0        2 
   6    chr6_46312712     AKia    T    A        0      0        2 
   6    chr6_46312712     AOna    T    A        0      0        2 
   6    chr6_46312712     ASom    T    A        0      0        2 
   6    chr6_46312712     HCab    T    A        0      0        2 
   6    chr6_46312712     HPrz    T    A        0      0        2 
   6    chr6_46312712     ZBoe    T    A      0.5      1        2 
   6    chr6_46312712     ZGre    T    A        0      0        2 
   6    chr6_46312712     ZHar    T    A        0      0        2 
   6    chr6_46312712   Sample    T    A        0      0        2 
   6    chr6_46322062     AAsi    A    C        0      0        2 
   6    chr6_46322062     AKia    A    C        0      0        2 
   6    chr6_46322062     AOna    A    C        0      0        2 
   6    chr6_46322062     ASom    A    C        0      0        2 
   6    chr6_46322062     HCab    A    C        0      0        2 
   6    chr6_46322062     HPrz    A    C        0      0        2 
   6    chr6_46322062     ZBoe    A    C        0      0        2 
   6    chr6_46322062     ZGre    A    C        1      2        2 
   6    chr6_46322062     ZHar    A    C        0      0        2 
   6    chr6_46322062   Sample    A    C        0      0        2 
   6    chr6_46350420     AAsi    G    C        0      0        2 
   6    chr6_46350420     AKia    G    C        0      0        2 
   6    chr6_46350420     AOna    G    C        0      0        2 
   6    chr6_46350420     ASom    G    C        0      0        2 
   6    chr6_46350420     HCab    G    C        1      2        2 
   6    chr6_46350420     HPrz    G    C        1      2        2 
   6    chr6_46350420     ZBoe    G    C        0      0        2 
   6    chr6_46350420     ZGre    G    C        0      0        2 
   6    chr6_46350420     ZHar    G    C        0      0        2 
   6    chr6_46350420   Sample    G    C        0      0        2 
   6    chr6_46350489     AAsi    G    T        0      0        2 
   6    chr6_46350489     AKia    G    T        0      0        2 
   6    chr6_46350489     AOna    G    T        0      0        2 
   6    chr6_46350489     ASom    G    T        0      0        2 
   6    chr6_46350489     HCab    G    T        0      0        2 
   6    chr6_46350489     HPrz    G    T        0      0        2 
   6    chr6_46350489     ZBoe    G    T      0.5      1        2 
   6    chr6_46350489     ZGre    G    T        0      0        2 
   6    chr6_46350489     ZHar    G    T        0      0        2 
   6    chr6_46350489   Sample    G    T        0      0        2 
   6    chr6_46358716     AAsi    C    A        0      0        2 
   6    chr6_46358716     AKia    C    A        0      0        2 
   6    chr6_46358716     AOna    C    A        0      0        2 
   6    chr6_46358716     ASom    C    A        0      0        2 
   6    chr6_46358716     HCab    C    A        0      0        2 
   6    chr6_46358716     HPrz    C    A      0.5      1        2 
   6    chr6_46358716     ZBoe    C    A        0      0        2 
   6    chr6_46358716     ZGre    C    A        0      0        2 
   6    chr6_46358716     ZHar    C    A        0      0        2 
   6    chr6_46358716   Sample    C    A        0      0        2 
   6    chr6_46362605     AAsi    T    A        0      0        2 
   6    chr6_46362605     AKia    T    A        0      0        2 
   6    chr6_46362605     AOna    T    A        0      0        2 
   6    chr6_46362605     ASom    T    A        0      0        2 
   6    chr6_46362605     HCab    T    A        1      2        2 
   6    chr6_46362605     HPrz    T    A        1      2        2 
   6    chr6_46362605     ZBoe    T    A        0      0        2 
   6    chr6_46362605     ZGre    T    A        0      0        2 
   6    chr6_46362605     ZHar    T    A        0      0        2 
   6    chr6_46362605   Sample    T    A        0      0        2 
   6    chr6_46375223     AAsi    G    T        0      0        2 
   6    chr6_46375223     AKia    G    T        0      0        2 
   6    chr6_46375223     AOna    G    T        0      0        2 
   6    chr6_46375223     ASom    G    T        0      0        2 
   6    chr6_46375223     HCab    G    T        0      0        2 
   6    chr6_46375223     HPrz    G    T        0      0        2 
   6    chr6_46375223     ZBoe    G    T      0.5      1        2 
   6    chr6_46375223     ZGre    G    T        0      0        2 
   6    chr6_46375223     ZHar    G    T        0      0        2 
   6    chr6_46375223   Sample    G    T        0      0        2 
   6    chr6_46394058     AAsi    T    G        0      0        2 
   6    chr6_46394058     AKia    T    G        0      0        2 
   6    chr6_46394058     AOna    T    G        0      0        2 
   6    chr6_46394058     ASom    T    G        0      0        2 
   6    chr6_46394058     HCab    T    G        0      0        2 
   6    chr6_46394058     HPrz    T    G        0      0        2 
   6    chr6_46394058     ZBoe    T    G        0      0        2 
   6    chr6_46394058     ZGre    T    G        1      2        2 
   6    chr6_46394058     ZHar    T    G        0      0        2 
   6    chr6_46394058   Sample    T    G        0      0        2 
   6    chr6_46394476     AAsi    C    A      0.5      1        2 
   6    chr6_46394476     AKia    C    A        0      0        2 
   6    chr6_46394476     AOna    C    A        0      0        2 
   6    chr6_46394476     ASom    C    A        0      0        2 
   6    chr6_46394476     HCab    C    A        1      2        2 
   6    chr6_46394476     HPrz    C    A        1      2        2 
   6    chr6_46394476     ZBoe    C    A        0      0        2 
   6    chr6_46394476     ZGre    C    A        0      0        2 
   6    chr6_46394476     ZHar    C    A        0      0        2 
   6    chr6_46394476   Sample    C    A        0      0        2 
   6    chr6_46395935     AAsi    G    T        1      2        2 
   6    chr6_46395935     AKia    G    T        0      0        2 
   6    chr6_46395935     AOna    G    T        0      0        2 
   6    chr6_46395935     ASom    G    T        1      2        2 
   6    chr6_46395935     HCab    G    T        0      0        2 
   6    chr6_46395935     HPrz    G    T        0      0        2 
   6    chr6_46395935     ZBoe    G    T        0      0        2 
   6    chr6_46395935     ZGre    G    T        0      0        2 
   6    chr6_46395935     ZHar    G    T        0      0        2 
   6    chr6_46395935   Sample    G    T        1      2        2 
   6    chr6_46481033     AAsi    G    C        0      0        2 
   6    chr6_46481033     AKia    G    C        0      0        2 
   6    chr6_46481033     AOna    G    C        0      0        2 
   6    chr6_46481033     ASom    G    C        0      0        2 
   6    chr6_46481033     HCab    G    C        0      0        2 
   6    chr6_46481033     HPrz    G    C        0      0        2 
   6    chr6_46481033     ZBoe    G    C        1      2        2 
   6    chr6_46481033     ZGre    G    C        0      0        2 
   6    chr6_46481033     ZHar    G    C        0      0        2 
   6    chr6_46481033   Sample    G    C        0      0        2 
   6    chr6_46487420     AAsi    C    G        0      0        2 
   6    chr6_46487420     AKia    C    G        0      0        2 
   6    chr6_46487420     AOna    C    G        0      0        2 
   6    chr6_46487420     ASom    C    G        0      0        2 
   6    chr6_46487420     HCab    C    G        0      0        2 
   6    chr6_46487420     HPrz    C    G        0      0        2 
   6    chr6_46487420     ZBoe    C    G        0      0        2 
   6    chr6_46487420     ZGre    C    G        0      0        2 
   6    chr6_46487420     ZHar    C    G        1      2        2 
   6    chr6_46487420   Sample    C    G        0      0        2 
   6    chr6_46521467     AAsi    A    T        1      2        2 
   6    chr6_46521467     AKia    A    T        1      2        2 
   6    chr6_46521467     AOna    A    T        1      2        2 
   6    chr6_46521467     ASom    A    T        1      2        2 
   6    chr6_46521467     HCab    A    T        0      0        2 
   6    chr6_46521467     HPrz    A    T        0      0        2 
   6    chr6_46521467     ZBoe    A    T        0      0        2 
   6    chr6_46521467     ZGre    A    T        0      0        2 
   6    chr6_46521467     ZHar    A    T        0      0        2 
   6    chr6_46521467   Sample    A    T        1      2        2 
   6    chr6_46523697     AAsi    C    G        0      0        2 
   6    chr6_46523697     AKia    C    G        0      0        2 
   6    chr6_46523697     AOna    C    G        0      0        2 
   6    chr6_46523697     ASom    C    G        0      0        2 
   6    chr6_46523697     HCab    C    G        0      0        2 
   6    chr6_46523697     HPrz    C    G        0      0        2 
   6    chr6_46523697     ZBoe    C    G        1      2        2 
   6    chr6_46523697     ZGre    C    G        1      2        2 
   6    chr6_46523697     ZHar    C    G        1      2        2 
   6    chr6_46523697   Sample    C    G        0      0        2 
   6    chr6_46526030     AAsi    G    T        0      0        2 
   6    chr6_46526030     AKia    G    T      0.5      1        2 
   6    chr6_46526030     AOna    G    T        0      0        2 
   6    chr6_46526030     ASom    G    T        0      0        2 
   6    chr6_46526030     HCab    G    T        0      0        2 
   6    chr6_46526030     HPrz    G    T        0      0        2 
   6    chr6_46526030     ZBoe    G    T        0      0        2 
   6    chr6_46526030     ZGre    G    T        0      0        2 
   6    chr6_46526030     ZHar    G    T        0      0        2 
   6    chr6_46526030   Sample    G    T        0      0        2 
   6    chr6_46531694     AAsi    T    G        0      0        2 
   6    chr6_46531694     AKia    T    G        0      0        2 
   6    chr6_46531694     AOna    T    G        0      0        2 
   6    chr6_46531694     ASom    T    G        0      0        2 
   6    chr6_46531694     HCab    T    G        0      0        2 
   6    chr6_46531694     HPrz    T    G        0      0        2 
   6    chr6_46531694     ZBoe    T    G        0      0        2 
   6    chr6_46531694     ZGre    T    G        0      0        2 
   6    chr6_46531694     ZHar    T    G      0.5      1        2 
   6    chr6_46531694   Sample    T    G        0      0        2 
   6    chr6_46531874     AAsi    A    C        0      0        2 
   6    chr6_46531874     AKia    A    C        0      0        2 
   6    chr6_46531874     AOna    A    C        0      0        2 
   6    chr6_46531874     ASom    A    C        0      0        2 
   6    chr6_46531874     HCab    A    C        0      0        2 
   6    chr6_46531874     HPrz    A    C        0      0        2 
   6    chr6_46531874     ZBoe    A    C      0.5      1        2 
   6    chr6_46531874     ZGre    A    C        0      0        2 
   6    chr6_46531874     ZHar    A    C        0      0        2 
   6    chr6_46531874   Sample    A    C        0      0        2 
   6    chr6_46537754     AAsi    C    A        0      0        2 
   6    chr6_46537754     AKia    C    A        0      0        2 
   6    chr6_46537754     AOna    C    A        0      0        2 
   6    chr6_46537754     ASom    C    A        0      0        2 
   6    chr6_46537754     HCab    C    A        1      2        2 
   6    chr6_46537754     HPrz    C    A        1      2        2 
   6    chr6_46537754     ZBoe    C    A        0      0        2 
   6    chr6_46537754     ZGre    C    A        0      0        2 
   6    chr6_46537754     ZHar    C    A        0      0        2 
   6    chr6_46537754   Sample    C    A        0      0        2 
   6    chr6_46555572     AAsi    G    T        0      0        2 
   6    chr6_46555572     AKia    G    T        0      0        2 
   6    chr6_46555572     AOna    G    T      0.5      1        2 
   6    chr6_46555572     ASom    G    T        0      0        2 
   6    chr6_46555572     HCab    G    T        0      0        2 
   6    chr6_46555572     HPrz    G    T        0      0        2 
   6    chr6_46555572     ZBoe    G    T        0      0        2 
   6    chr6_46555572     ZGre    G    T        0      0        2 
   6    chr6_46555572     ZHar    G    T        0      0        2 
   6    chr6_46555572   Sample    G    T        0      0        2 
   6    chr6_46559518     AAsi    A    C        0      0        2 
   6    chr6_46559518     AKia    A    C        0      0        2 
   6    chr6_46559518     AOna    A    C        0      0        2 
   6    chr6_46559518     ASom    A    C        0      0        2 
   6    chr6_46559518     HCab    A    C        0      0        2 
   6    chr6_46559518     HPrz    A    C        0      0        2 
   6    chr6_46559518     ZBoe    A    C      0.5      1        2 
   6    chr6_46559518     ZGre    A    C        0      0        2 
   6    chr6_46559518     ZHar    A    C        0      0        2 
   6    chr6_46559518   Sample    A    C        0      0        2 
   6    chr6_46561562     AAsi    C    A        0      0        2 
   6    chr6_46561562     AKia    C    A        0      0        2 
   6    chr6_46561562     AOna    C    A        0      0        2 
   6    chr6_46561562     ASom    C    A        0      0        2 
   6    chr6_46561562     HCab    C    A        1      2        2 
   6    chr6_46561562     HPrz    C    A        1      2        2 
   6    chr6_46561562     ZBoe    C    A        0      0        2 
   6    chr6_46561562     ZGre    C    A        0      0        2 
   6    chr6_46561562     ZHar    C    A        0      0        2 
   6    chr6_46561562   Sample    C    A        0      0        2 
   6    chr6_46573054     AAsi    C    G        0      0        2 
   6    chr6_46573054     AKia    C    G      0.5      1        2 
   6    chr6_46573054     AOna    C    G        0      0        2 
   6    chr6_46573054     ASom    C    G        0      0        2 
   6    chr6_46573054     HCab    C    G        0      0        2 
   6    chr6_46573054     HPrz    C    G        0      0        2 
   6    chr6_46573054     ZBoe    C    G        0      0        2 
   6    chr6_46573054     ZGre    C    G        0      0        2 
   6    chr6_46573054     ZHar    C    G        0      0        2 
   6    chr6_46573054   Sample    C    G        0      0        2 
   6    chr6_46589344     AAsi    C    A        0      0        2 
   6    chr6_46589344     AKia    C    A        0      0        2 
   6    chr6_46589344     AOna    C    A        0      0        2 
   6    chr6_46589344     ASom    C    A        0      0        2 
   6    chr6_46589344     HCab    C    A        1      2        2 
   6    chr6_46589344     HPrz    C    A        1      2        2 
   6    chr6_46589344     ZBoe    C    A        0      0        2 
   6    chr6_46589344     ZGre    C    A        0      0        2 
   6    chr6_46589344     ZHar    C    A        0      0        2 
   6    chr6_46589344   Sample    C    A        0      0        2 
   6    chr6_46596743     AAsi    C    G        0      0        2 
   6    chr6_46596743     AKia    C    G        0      0        2 
   6    chr6_46596743     AOna    C    G        0      0        2 
   6    chr6_46596743     ASom    C    G        0      0        2 
   6    chr6_46596743     HCab    C    G        0      0        2 
   6    chr6_46596743     HPrz    C    G        0      0        2 
   6    chr6_46596743     ZBoe    C    G      0.5      1        2 
   6    chr6_46596743     ZGre    C    G        0      0        2 
   6    chr6_46596743     ZHar    C    G        0      0        2 
   6    chr6_46596743   Sample    C    G        0      0        2 
   6    chr6_46640429     AAsi    A    C        0      0        2 
   6    chr6_46640429     AKia    A    C        0      0        2 
   6    chr6_46640429     AOna    A    C        0      0        2 
   6    chr6_46640429     ASom    A    C        0      0        2 
   6    chr6_46640429     HCab    A    C        0      0        2 
   6    chr6_46640429     HPrz    A    C      0.5      1        2 
   6    chr6_46640429     ZBoe    A    C        0      0        2 
   6    chr6_46640429     ZGre    A    C        0      0        2 
   6    chr6_46640429     ZHar    A    C        0      0        2 
   6    chr6_46640429   Sample    A    C        0      0        2 
   6    chr6_46640495     AAsi    G    C        0      0        2 
   6    chr6_46640495     AKia    G    C        0      0        2 
   6    chr6_46640495     AOna    G    C        0      0        2 
   6    chr6_46640495     ASom    G    C        0      0        2 
   6    chr6_46640495     HCab    G    C        0      0        2 
   6    chr6_46640495     HPrz    G    C        0      0        2 
   6    chr6_46640495     ZBoe    G    C        0      0        2 
   6    chr6_46640495     ZGre    G    C        0      0        2 
   6    chr6_46640495     ZHar    G    C      0.5      1        2 
   6    chr6_46640495   Sample    G    C        0      0        2 
   6    chr6_46646984     AAsi    T    G        0      0        2 
   6    chr6_46646984     AKia    T    G        0      0        2 
   6    chr6_46646984     AOna    T    G        0      0        2 
   6    chr6_46646984     ASom    T    G        0      0        2 
   6    chr6_46646984     HCab    T    G        0      0        2 
   6    chr6_46646984     HPrz    T    G        0      0        2 
   6    chr6_46646984     ZBoe    T    G        0      0        2 
   6    chr6_46646984     ZGre    T    G      0.5      1        2 
   6    chr6_46646984     ZHar    T    G        0      0        2 
   6    chr6_46646984   Sample    T    G        0      0        2 
   6    chr6_46656760     AAsi    T    A      0.5      1        2 
   6    chr6_46656760     AKia    T    A        0      0        2 
   6    chr6_46656760     AOna    T    A        0      0        2 
   6    chr6_46656760     ASom    T    A        0      0        2 
   6    chr6_46656760     HCab    T    A        0      0        2 
   6    chr6_46656760     HPrz    T    A        0      0        2 
   6    chr6_46656760     ZBoe    T    A        0      0        2 
   6    chr6_46656760     ZGre    T    A        0      0        2 
   6    chr6_46656760     ZHar    T    A        0      0        2 
   6    chr6_46656760   Sample    T    A        0      0        2 
   6    chr6_46676344     AAsi    C    A        0      0        2 
   6    chr6_46676344     AKia    C    A        0      0        2 
   6    chr6_46676344     AOna    C    A        0      0        2 
   6    chr6_46676344     ASom    C    A        0      0        2 
   6    chr6_46676344     HCab    C    A        0      0        2 
   6    chr6_46676344     HPrz    C    A      0.5      1        2 
   6    chr6_46676344     ZBoe    C    A        0      0        2 
   6    chr6_46676344     ZGre    C    A        0      0        2 
   6    chr6_46676344     ZHar    C    A        0      0        2 
   6    chr6_46676344   Sample    C    A        0      0        2 
   6    chr6_46745349     AAsi    G    C        0      0        2 
   6    chr6_46745349     AKia    G    C        0      0        2 
   6    chr6_46745349     AOna    G    C        0      0        2 
   6    chr6_46745349     ASom    G    C        0      0        2 
   6    chr6_46745349     HCab    G    C        0      0        2 
   6    chr6_46745349     HPrz    G    C        0      0        2 
   6    chr6_46745349     ZBoe    G    C      0.5      1        2 
   6    chr6_46745349     ZGre    G    C        0      0        2 
   6    chr6_46745349     ZHar    G    C        0      0        2 
   6    chr6_46745349   Sample    G    C        0      0        2 
   6    chr6_46773180     AAsi    C    A        0      0        2 
   6    chr6_46773180     AKia    C    A        1      2        2 
   6    chr6_46773180     AOna    C    A        0      0        2 
   6    chr6_46773180     ASom    C    A        0      0        2 
   6    chr6_46773180     HCab    C    A        0      0        2 
   6    chr6_46773180     HPrz    C    A        0      0        2 
   6    chr6_46773180     ZBoe    C    A        0      0        2 
   6    chr6_46773180     ZGre    C    A        0      0        2 
   6    chr6_46773180     ZHar    C    A        0      0        2 
   6    chr6_46773180   Sample    C    A        0      0        2 
   6    chr6_46774841     AAsi    G    C        0      0        2 
   6    chr6_46774841     AKia    G    C        0      0        2 
   6    chr6_46774841     AOna    G    C        0      0        2 
   6    chr6_46774841     ASom    G    C        0      0        2 
   6    chr6_46774841     HCab    G    C        1      2        2 
   6    chr6_46774841     HPrz    G    C        1      2        2 
   6    chr6_46774841     ZBoe    G    C        0      0        2 
   6    chr6_46774841     ZGre    G    C        0      0        2 
   6    chr6_46774841     ZHar    G    C        0      0        2 
   6    chr6_46774841   Sample    G    C        0      0        2 
   6    chr6_46787337     AAsi    C    A        0      0        2 
   6    chr6_46787337     AKia    C    A        0      0        2 
   6    chr6_46787337     AOna    C    A        0      0        2 
   6    chr6_46787337     ASom    C    A        0      0        2 
   6    chr6_46787337     HCab    C    A        0      0        2 
   6    chr6_46787337     HPrz    C    A        0      0        2 
   6    chr6_46787337     ZBoe    C    A        1      2        2 
   6    chr6_46787337     ZGre    C    A        0      0        2 
   6    chr6_46787337     ZHar    C    A        0      0        2 
   6    chr6_46787337   Sample    C    A        0      0        2 
   6    chr6_46798624     AAsi    G    C        0      0        2 
   6    chr6_46798624     AKia    G    C        0      0        2 
   6    chr6_46798624     AOna    G    C      0.5      1        2 
   6    chr6_46798624     ASom    G    C        0      0        2 
   6    chr6_46798624     HCab    G    C        0      0        2 
   6    chr6_46798624     HPrz    G    C        0      0        2 
   6    chr6_46798624     ZBoe    G    C        0      0        2 
   6    chr6_46798624     ZGre    G    C        0      0        2 
   6    chr6_46798624     ZHar    G    C        0      0        2 
   6    chr6_46798624   Sample    G    C        0      0        2 
   6    chr6_46798821     AAsi    T    G        0      0        2 
   6    chr6_46798821     AKia    T    G        0      0        2 
   6    chr6_46798821     AOna    T    G        0      0        2 
   6    chr6_46798821     ASom    T    G        0      0        2 
   6    chr6_46798821     HCab    T    G        1      2        2 
   6    chr6_46798821     HPrz    T    G        1      2        2 
   6    chr6_46798821     ZBoe    T    G        0      0        2 
   6    chr6_46798821     ZGre    T    G        0      0        2 
   6    chr6_46798821     ZHar    T    G        0      0        2 
   6    chr6_46798821   Sample    T    G        0      0        2 
   6    chr6_46816055     AAsi    A    C        0      0        2 
   6    chr6_46816055     AKia    A    C        0      0        2 
   6    chr6_46816055     AOna    A    C        0      0        2 
   6    chr6_46816055     ASom    A    C        0      0        2 
   6    chr6_46816055     HCab    A    C        1      2        2 
   6    chr6_46816055     HPrz    A    C        0      0        2 
   6    chr6_46816055     ZBoe    A    C        0      0        2 
   6    chr6_46816055     ZGre    A    C        0      0        2 
   6    chr6_46816055     ZHar    A    C        0      0        2 
   6    chr6_46816055   Sample    A    C        0      0        2 
   6    chr6_46817522     AAsi    T    A        0      0        2 
   6    chr6_46817522     AKia    T    A        0      0        2 
   6    chr6_46817522     AOna    T    A        0      0        2 
   6    chr6_46817522     ASom    T    A        0      0        2 
   6    chr6_46817522     HCab    T    A        0      0        2 
   6    chr6_46817522     HPrz    T    A        0      0        2 
   6    chr6_46817522     ZBoe    T    A        0      0        2 
   6    chr6_46817522     ZGre    T    A        0      0        2 
   6    chr6_46817522     ZHar    T    A      0.5      1        2 
   6    chr6_46817522   Sample    T    A        0      0        2 
   6    chr6_46818515     AAsi    A    T        0      0        2 
   6    chr6_46818515     AKia    A    T      0.5      1        2 
   6    chr6_46818515     AOna    A    T        0      0        2 
   6    chr6_46818515     ASom    A    T        0      0        2 
   6    chr6_46818515     HCab    A    T        0      0        2 
   6    chr6_46818515     HPrz    A    T        0      0        2 
   6    chr6_46818515     ZBoe    A    T        0      0        2 
   6    chr6_46818515     ZGre    A    T        0      0        2 
   6    chr6_46818515     ZHar    A    T        0      0        2 
   6    chr6_46818515   Sample    A    T        0      0        2 
   6    chr6_46844204     AAsi    A    T        1      2        2 
   6    chr6_46844204     AKia    A    T        0      0        2 
   6    chr6_46844204     AOna    A    T        0      0        2 
   6    chr6_46844204     ASom    A    T        1      2        2 
   6    chr6_46844204     HCab    A    T        0      0        2 
   6    chr6_46844204     HPrz    A    T        0      0        2 
   6    chr6_46844204     ZBoe    A    T        0      0        2 
   6    chr6_46844204     ZGre    A    T        0      0        2 
   6    chr6_46844204     ZHar    A    T        0      0        2 
   6    chr6_46844204   Sample    A    T        1      2        2 
   6    chr6_46851959     AAsi    G    T        0      0        2 
   6    chr6_46851959     AKia    G    T        0      0        2 
   6    chr6_46851959     AOna    G    T        0      0        2 
   6    chr6_46851959     ASom    G    T        0      0        2 
   6    chr6_46851959     HCab    G    T        0      0        2 
   6    chr6_46851959     HPrz    G    T        0      0        2 
   6    chr6_46851959     ZBoe    G    T        0      0        2 
   6    chr6_46851959     ZGre    G    T        1      2        2 
   6    chr6_46851959     ZHar    G    T        0      0        2 
   6    chr6_46851959   Sample    G    T        0      0        2 
   6    chr6_46887316     AAsi    T    G        0      0        2 
   6    chr6_46887316     AKia    T    G        0      0        2 
   6    chr6_46887316     AOna    T    G        0      0        2 
   6    chr6_46887316     ASom    T    G      0.5      1        2 
   6    chr6_46887316     HCab    T    G        0      0        2 
   6    chr6_46887316     HPrz    T    G        0      0        2 
   6    chr6_46887316     ZBoe    T    G        0      0        2 
   6    chr6_46887316     ZGre    T    G        0      0        2 
   6    chr6_46887316     ZHar    T    G        0      0        2 
   6    chr6_46887316   Sample    T    G        1      2        2 
   6    chr6_46887727     AAsi    G    T        0      0        2 
   6    chr6_46887727     AKia    G    T        0      0        2 
   6    chr6_46887727     AOna    G    T        0      0        2 
   6    chr6_46887727     ASom    G    T        0      0        2 
   6    chr6_46887727     HCab    G    T        1      2        2 
   6    chr6_46887727     HPrz    G    T        1      2        2 
   6    chr6_46887727     ZBoe    G    T        0      0        2 
   6    chr6_46887727     ZGre    G    T        0      0        2 
   6    chr6_46887727     ZHar    G    T        0      0        2 
   6    chr6_46887727   Sample    G    T        0      0        2 
   6    chr6_46890031     AAsi    C    A        0      0        2 
   6    chr6_46890031     AKia    C    A        0      0        2 
   6    chr6_46890031     AOna    C    A      0.5      1        2 
   6    chr6_46890031     ASom    C    A        0      0        2 
   6    chr6_46890031     HCab    C    A        0      0        2 
   6    chr6_46890031     HPrz    C    A        0      0        2 
   6    chr6_46890031     ZBoe    C    A        0      0        2 
   6    chr6_46890031     ZGre    C    A        0      0        2 
   6    chr6_46890031     ZHar    C    A        0      0        2 
   6    chr6_46890031   Sample    C    A        0      0        2 
   6    chr6_46898786     AAsi    G    C        0      0        2 
   6    chr6_46898786     AKia    G    C        0      0        2 
   6    chr6_46898786     AOna    G    C        0      0        2 
   6    chr6_46898786     ASom    G    C        0      0        2 
   6    chr6_46898786     HCab    G    C        0      0        2 
   6    chr6_46898786     HPrz    G    C        0      0        2 
   6    chr6_46898786     ZBoe    G    C      0.5      1        2 
   6    chr6_46898786     ZGre    G    C        0      0        2 
   6    chr6_46898786     ZHar    G    C        0      0        2 
   6    chr6_46898786   Sample    G    C        0      0        2 
   6    chr6_46909044     AAsi    T    G        0      0        2 
   6    chr6_46909044     AKia    T    G        0      0        2 
   6    chr6_46909044     AOna    T    G        0      0        2 
   6    chr6_46909044     ASom    T    G        0      0        2 
   6    chr6_46909044     HCab    T    G        1      2        2 
   6    chr6_46909044     HPrz    T    G        1      2        2 
   6    chr6_46909044     ZBoe    T    G        0      0        2 
   6    chr6_46909044     ZGre    T    G        0      0        2 
   6    chr6_46909044     ZHar    T    G        0      0        2 
   6    chr6_46909044   Sample    T    G        0      0        2 
   6    chr6_46910380     AAsi    T    G        0      0        2 
   6    chr6_46910380     AKia    T    G        0      0        2 
   6    chr6_46910380     AOna    T    G        0      0        2 
   6    chr6_46910380     ASom    T    G        0      0        2 
   6    chr6_46910380     HCab    T    G        0      0        2 
   6    chr6_46910380     HPrz    T    G        0      0        2 
   6    chr6_46910380     ZBoe    T    G        0      0        2 
   6    chr6_46910380     ZGre    T    G        1      2        2 
   6    chr6_46910380     ZHar    T    G        0      0        2 
   6    chr6_46910380   Sample    T    G        0      0        2 
   6    chr6_46927795     AAsi    C    A        0      0        2 
   6    chr6_46927795     AKia    C    A        0      0        2 
   6    chr6_46927795     AOna    C    A        0      0        2 
   6    chr6_46927795     ASom    C    A        0      0        2 
   6    chr6_46927795     HCab    C    A        0      0        2 
   6    chr6_46927795     HPrz    C    A        0      0        2 
   6    chr6_46927795     ZBoe    C    A        1      2        2 
   6    chr6_46927795     ZGre    C    A        0      0        2 
   6    chr6_46927795     ZHar    C    A        0      0        2 
   6    chr6_46927795   Sample    C    A        0      0        2 
   6    chr6_46929155     AAsi    A    C        0      0        2 
   6    chr6_46929155     AKia    A    C        0      0        2 
   6    chr6_46929155     AOna    A    C        0      0        2 
   6    chr6_46929155     ASom    A    C      0.5      1        2 
   6    chr6_46929155     HCab    A    C        0      0        2 
   6    chr6_46929155     HPrz    A    C        0      0        2 
   6    chr6_46929155     ZBoe    A    C        0      0        2 
   6    chr6_46929155     ZGre    A    C        0      0        2 
   6    chr6_46929155     ZHar    A    C        0      0        2 
   6    chr6_46929155   Sample    A    C        0      0        2 
   6    chr6_46958784     AAsi    A    T        1      2        2 
   6    chr6_46958784     AKia    A    T        0      0        2 
   6    chr6_46958784     AOna    A    T        0      0        2 
   6    chr6_46958784     ASom    A    T      0.5      1        2 
   6    chr6_46958784     HCab    A    T        0      0        2 
   6    chr6_46958784     HPrz    A    T        0      0        2 
   6    chr6_46958784     ZBoe    A    T        0      0        2 
   6    chr6_46958784     ZGre    A    T        0      0        2 
   6    chr6_46958784     ZHar    A    T        0      0        2 
   6    chr6_46958784   Sample    A    T        1      2        2 
   6    chr6_46963114     AAsi    T    G        0      0        2 
   6    chr6_46963114     AKia    T    G        0      0        2 
   6    chr6_46963114     AOna    T    G        0      0        2 
   6    chr6_46963114     ASom    T    G        0      0        2 
   6    chr6_46963114     HCab    T    G        0      0        2 
   6    chr6_46963114     HPrz    T    G        0      0        2 
   6    chr6_46963114     ZBoe    T    G        0      0        2 
   6    chr6_46963114     ZGre    T    G        0      0        2 
   6    chr6_46963114     ZHar    T    G        1      2        2 
   6    chr6_46963114   Sample    T    G        0      0        2 
   6    chr6_46992746     AAsi    A    C        0      0        2 
   6    chr6_46992746     AKia    A    C        0      0        2 
   6    chr6_46992746     AOna    A    C        0      0        2 
   6    chr6_46992746     ASom    A    C        0      0        2 
   6    chr6_46992746     HCab    A    C        1      2        2 
   6    chr6_46992746     HPrz    A    C        1      2        2 
   6    chr6_46992746     ZBoe    A    C        0      0        2 
   6    chr6_46992746     ZGre    A    C        0      0        2 
   6    chr6_46992746     ZHar    A    C        0      0        2 
   6    chr6_46992746   Sample    A    C        0      0        2 
   6    chr6_46993795     AAsi    A    C        0      0        2 
   6    chr6_46993795     AKia    A    C        0      0        2 
   6    chr6_46993795     AOna    A    C        0      0        2 
   6    chr6_46993795     ASom    A    C        0      0        2 
   6    chr6_46993795     HCab    A    C        1      2        2 
   6    chr6_46993795     HPrz    A    C        1      2        2 
   6    chr6_46993795     ZBoe    A    C        0      0        2 
   6    chr6_46993795     ZGre    A    C        0      0        2 
   6    chr6_46993795     ZHar    A    C        0      0        2 
   6    chr6_46993795   Sample    A    C        0      0        2 
   6    chr6_47008892     AAsi    A    C        0      0        2 
   6    chr6_47008892     AKia    A    C        0      0        2 
   6    chr6_47008892     AOna    A    C        0      0        2 
   6    chr6_47008892     ASom    A    C        0      0        2 
   6    chr6_47008892     HCab    A    C        0      0        2 
   6    chr6_47008892     HPrz    A    C        0      0        2 
   6    chr6_47008892     ZBoe    A    C      0.5      1        2 
   6    chr6_47008892     ZGre    A    C        0      0        2 
   6    chr6_47008892     ZHar    A    C        0      0        2 
   6    chr6_47008892   Sample    A    C        0      0        2 
   6    chr6_47021315     AAsi    G    C        0      0        2 
   6    chr6_47021315     AKia    G    C        0      0        2 
   6    chr6_47021315     AOna    G    C        0      0        2 
   6    chr6_47021315     ASom    G    C        0      0        2 
   6    chr6_47021315     HCab    G    C        1      2        2 
   6    chr6_47021315     HPrz    G    C        1      2        2 
   6    chr6_47021315     ZBoe    G    C        0      0        2 
   6    chr6_47021315     ZGre    G    C        0      0        2 
   6    chr6_47021315     ZHar    G    C        0      0        2 
   6    chr6_47021315   Sample    G    C        0      0        2 
   6    chr6_47052957     AAsi    A    C        0      0        2 
   6    chr6_47052957     AKia    A    C        0      0        2 
   6    chr6_47052957     AOna    A    C        0      0        2 
   6    chr6_47052957     ASom    A    C        0      0        2 
   6    chr6_47052957     HCab    A    C        0      0        2 
   6    chr6_47052957     HPrz    A    C        0      0        2 
   6    chr6_47052957     ZBoe    A    C      0.5      1        2 
   6    chr6_47052957     ZGre    A    C        0      0        2 
   6    chr6_47052957     ZHar    A    C        0      0        2 
   6    chr6_47052957   Sample    A    C        0      0        2 
   6    chr6_47077008     AAsi    G    T      0.5      1        2 
   6    chr6_47077008     AKia    G    T        0      0        2 
   6    chr6_47077008     AOna    G    T        0      0        2 
   6    chr6_47077008     ASom    G    T        0      0        2 
   6    chr6_47077008     HCab    G    T        0      0        2 
   6    chr6_47077008     HPrz    G    T        0      0        2 
   6    chr6_47077008     ZBoe    G    T        0      0        2 
   6    chr6_47077008     ZGre    G    T        0      0        2 
   6    chr6_47077008     ZHar    G    T        0      0        2 
   6    chr6_47077008   Sample    G    T        1      2        2 
   6    chr6_47086509     AAsi    C    G        0      0        2 
   6    chr6_47086509     AKia    C    G        0      0        2 
   6    chr6_47086509     AOna    C    G        0      0        2 
   6    chr6_47086509     ASom    C    G        0      0        2 
   6    chr6_47086509     HCab    C    G        0      0        2 
   6    chr6_47086509     HPrz    C    G        0      0        2 
   6    chr6_47086509     ZBoe    C    G      0.5      1        2 
   6    chr6_47086509     ZGre    C    G        0      0        2 
   6    chr6_47086509     ZHar    C    G        0      0        2 
   6    chr6_47086509   Sample    C    G        0      0        2 
   6    chr6_47095979     AAsi    T    G        0      0        2 
   6    chr6_47095979     AKia    T    G        0      0        2 
   6    chr6_47095979     AOna    T    G        0      0        2 
   6    chr6_47095979     ASom    T    G        0      0        2 
   6    chr6_47095979     HCab    T    G        0      0        2 
   6    chr6_47095979     HPrz    T    G      0.5      1        2 
   6    chr6_47095979     ZBoe    T    G        0      0        2 
   6    chr6_47095979     ZGre    T    G        0      0        2 
   6    chr6_47095979     ZHar    T    G        0      0        2 
   6    chr6_47095979   Sample    T    G        0      0        2 
   6    chr6_47123106     AAsi    A    C        0      0        2 
   6    chr6_47123106     AKia    A    C        0      0        2 
   6    chr6_47123106     AOna    A    C        0      0        2 
   6    chr6_47123106     ASom    A    C        0      0        2 
   6    chr6_47123106     HCab    A    C        0      0        2 
   6    chr6_47123106     HPrz    A    C        0      0        2 
   6    chr6_47123106     ZBoe    A    C      0.5      1        2 
   6    chr6_47123106     ZGre    A    C        0      0        2 
   6    chr6_47123106     ZHar    A    C        0      0        2 
   6    chr6_47123106   Sample    A    C        0      0        2 
   6    chr6_47127716     AAsi    A    T        0      0        2 
   6    chr6_47127716     AKia    A    T        1      2        2 
   6    chr6_47127716     AOna    A    T        0      0        2 
   6    chr6_47127716     ASom    A    T        0      0        2 
   6    chr6_47127716     HCab    A    T        0      0        2 
   6    chr6_47127716     HPrz    A    T        0      0        2 
   6    chr6_47127716     ZBoe    A    T        0      0        2 
   6    chr6_47127716     ZGre    A    T        1      2        2 
   6    chr6_47127716     ZHar    A    T        0      0        2 
   6    chr6_47127716   Sample    A    T        0      0        2 
   6    chr6_47144211     AAsi    C    G        0      0        2 
   6    chr6_47144211     AKia    C    G        0      0        2 
   6    chr6_47144211     AOna    C    G        0      0        2 
   6    chr6_47144211     ASom    C    G        0      0        2 
   6    chr6_47144211     HCab    C    G        1      2        2 
   6    chr6_47144211     HPrz    C    G        1      2        2 
   6    chr6_47144211     ZBoe    C    G        0      0        2 
   6    chr6_47144211     ZGre    C    G        0      0        2 
   6    chr6_47144211     ZHar    C    G        0      0        2 
   6    chr6_47144211   Sample    C    G        0      0        2 
   6    chr6_47147542     AAsi    G    C        0      0        2 
   6    chr6_47147542     AKia    G    C        0      0        2 
   6    chr6_47147542     AOna    G    C      0.5      1        2 
   6    chr6_47147542     ASom    G    C        0      0        2 
   6    chr6_47147542     HCab    G    C        0      0        2 
   6    chr6_47147542     HPrz    G    C        0      0        2 
   6    chr6_47147542     ZBoe    G    C        0      0        2 
   6    chr6_47147542     ZGre    G    C        0      0        2 
   6    chr6_47147542     ZHar    G    C        0      0        2 
   6    chr6_47147542   Sample    G    C        0      0        2 
   6    chr6_47151011     AAsi    C    A        0      0        2 
   6    chr6_47151011     AKia    C    A        0      0        2 
   6    chr6_47151011     AOna    C    A        0      0        2 
   6    chr6_47151011     ASom    C    A        0      0        2 
   6    chr6_47151011     HCab    C    A        0      0        2 
   6    chr6_47151011     HPrz    C    A        0      0        2 
   6    chr6_47151011     ZBoe    C    A      0.5      1        2 
   6    chr6_47151011     ZGre    C    A        0      0        2 
   6    chr6_47151011     ZHar    C    A        0      0        2 
   6    chr6_47151011   Sample    C    A        0      0        2 
   6    chr6_47172019     AAsi    G    C        0      0        2 
   6    chr6_47172019     AKia    G    C        0      0        2 
   6    chr6_47172019     AOna    G    C        0      0        2 
   6    chr6_47172019     ASom    G    C        0      0        2 
   6    chr6_47172019     HCab    G    C        1      2        2 
   6    chr6_47172019     HPrz    G    C        1      2        2 
   6    chr6_47172019     ZBoe    G    C        0      0        2 
   6    chr6_47172019     ZGre    G    C        0      0        2 
   6    chr6_47172019     ZHar    G    C        0      0        2 
   6    chr6_47172019   Sample    G    C        0      0        2 
   6    chr6_47178352     AAsi    T    A        0      0        2 
   6    chr6_47178352     AKia    T    A        0      0        2 
   6    chr6_47178352     AOna    T    A        0      0        2 
   6    chr6_47178352     ASom    T    A        0      0        2 
   6    chr6_47178352     HCab    T    A        1      2        2 
   6    chr6_47178352     HPrz    T    A        0      0        2 
   6    chr6_47178352     ZBoe    T    A        0      0        2 
   6    chr6_47178352     ZGre    T    A        0      0        2 
   6    chr6_47178352     ZHar    T    A        0      0        2 
   6    chr6_47178352   Sample    T    A        0      0        2 
   6    chr6_47197864     AAsi    C    A        0      0        2 
   6    chr6_47197864     AKia    C    A        0      0        2 
   6    chr6_47197864     AOna    C    A        0      0        2 
   6    chr6_47197864     ASom    C    A        0      0        2 
   6    chr6_47197864     HCab    C    A        0      0        2 
   6    chr6_47197864     HPrz    C    A        0      0        2 
   6    chr6_47197864     ZBoe    C    A        1      2        2 
   6    chr6_47197864     ZGre    C    A        0      0        2 
   6    chr6_47197864     ZHar    C    A        0      0        2 
   6    chr6_47197864   Sample    C    A        0      0        2 
   6    chr6_47213720     AAsi    G    T        0      0        2 
   6    chr6_47213720     AKia    G    T        0      0        2 
   6    chr6_47213720     AOna    G    T        0      0        2 
   6    chr6_47213720     ASom    G    T        0      0        2 
   6    chr6_47213720     HCab    G    T        0      0        2 
   6    chr6_47213720     HPrz    G    T        0      0        2 
   6    chr6_47213720     ZBoe    G    T        0      0        2 
   6    chr6_47213720     ZGre    G    T        1      2        2 
   6    chr6_47213720     ZHar    G    T        0      0        2 
   6    chr6_47213720   Sample    G    T        0      0        2 
   6    chr6_47217666     AAsi    C    G        1      2        2 
   6    chr6_47217666     AKia    C    G        0      0        2 
   6    chr6_47217666     AOna    C    G        0      0        2 
   6    chr6_47217666     ASom    C    G        1      2        2 
   6    chr6_47217666     HCab    C    G        0      0        2 
   6    chr6_47217666     HPrz    C    G        0      0        2 
   6    chr6_47217666     ZBoe    C    G        0      0        2 
   6    chr6_47217666     ZGre    C    G        0      0        2 
   6    chr6_47217666     ZHar    C    G        0      0        2 
   6    chr6_47217666   Sample    C    G        1      2        2 
   6    chr6_47218978     AAsi    G    T        0      0        2 
   6    chr6_47218978     AKia    G    T        0      0        2 
   6    chr6_47218978     AOna    G    T        0      0        2 
   6    chr6_47218978     ASom    G    T        0      0        2 
   6    chr6_47218978     HCab    G    T        0      0        2 
   6    chr6_47218978     HPrz    G    T        0      0        2 
   6    chr6_47218978     ZBoe    G    T        0      0        2 
   6    chr6_47218978     ZGre    G    T        1      2        2 
   6    chr6_47218978     ZHar    G    T        0      0        2 
   6    chr6_47218978   Sample    G    T        0      0        2 
   6    chr6_47219388     AAsi    T    G      0.5      1        2 
   6    chr6_47219388     AKia    T    G        0      0        2 
   6    chr6_47219388     AOna    T    G        0      0        2 
   6    chr6_47219388     ASom    T    G        0      0        2 
   6    chr6_47219388     HCab    T    G        0      0        2 
   6    chr6_47219388     HPrz    T    G        0      0        2 
   6    chr6_47219388     ZBoe    T    G        0      0        2 
   6    chr6_47219388     ZGre    T    G        0      0        2 
   6    chr6_47219388     ZHar    T    G        0      0        2 
   6    chr6_47219388   Sample    T    G        0      0        2 
   6    chr6_47256355     AAsi    G    C        0      0        2 
   6    chr6_47256355     AKia    G    C      0.5      1        2 
   6    chr6_47256355     AOna    G    C      0.5      1        2 
   6    chr6_47256355     ASom    G    C        0      0        2 
   6    chr6_47256355     HCab    G    C        0      0        2 
   6    chr6_47256355     HPrz    G    C        0      0        2 
   6    chr6_47256355     ZBoe    G    C        0      0        2 
   6    chr6_47256355     ZGre    G    C        0      0        2 
   6    chr6_47256355     ZHar    G    C        0      0        2 
   6    chr6_47256355   Sample    G    C        0      0        2 
   6    chr6_47266593     AAsi    G    C        0      0        2 
   6    chr6_47266593     AKia    G    C        0      0        2 
   6    chr6_47266593     AOna    G    C        0      0        2 
   6    chr6_47266593     ASom    G    C        0      0        2 
   6    chr6_47266593     HCab    G    C        0      0        2 
   6    chr6_47266593     HPrz    G    C        0      0        2 
   6    chr6_47266593     ZBoe    G    C        0      0        2 
   6    chr6_47266593     ZGre    G    C        0      0        2 
   6    chr6_47266593     ZHar    G    C        1      2        2 
   6    chr6_47266593   Sample    G    C        0      0        2 
   6    chr6_47269762     AAsi    A    T        0      0        2 
   6    chr6_47269762     AKia    A    T      0.5      1        2 
   6    chr6_47269762     AOna    A    T        0      0        2 
   6    chr6_47269762     ASom    A    T        0      0        2 
   6    chr6_47269762     HCab    A    T        0      0        2 
   6    chr6_47269762     HPrz    A    T        0      0        2 
   6    chr6_47269762     ZBoe    A    T        0      0        2 
   6    chr6_47269762     ZGre    A    T        0      0        2 
   6    chr6_47269762     ZHar    A    T        0      0        2 
   6    chr6_47269762   Sample    A    T        0      0        2 
   6    chr6_47304372     AAsi    G    T        1      2        2 
   6    chr6_47304372     AKia    G    T        0      0        2 
   6    chr6_47304372     AOna    G    T        0      0        2 
   6    chr6_47304372     ASom    G    T        1      2        2 
   6    chr6_47304372     HCab    G    T        0      0        2 
   6    chr6_47304372     HPrz    G    T        0      0        2 
   6    chr6_47304372     ZBoe    G    T        0      0        2 
   6    chr6_47304372     ZGre    G    T        0      0        2 
   6    chr6_47304372     ZHar    G    T        0      0        2 
   6    chr6_47304372   Sample    G    T        1      2        2 
   6    chr6_47344121     AAsi    C    G        0      0        2 
   6    chr6_47344121     AKia    C    G        0      0        2 
   6    chr6_47344121     AOna    C    G        0      0        2 
   6    chr6_47344121     ASom    C    G        1      2        2 
   6    chr6_47344121     HCab    C    G        0      0        2 
   6    chr6_47344121     HPrz    C    G        0      0        2 
   6    chr6_47344121     ZBoe    C    G        0      0        2 
   6    chr6_47344121     ZGre    C    G        0      0        2 
   6    chr6_47344121     ZHar    C    G        0      0        2 
   6    chr6_47344121   Sample    C    G        0      0        2 
   6    chr6_47378041     AAsi    C    G        0      0        2 
   6    chr6_47378041     AKia    C    G        0      0        2 
   6    chr6_47378041     AOna    C    G        0      0        2 
   6    chr6_47378041     ASom    C    G        0      0        2 
   6    chr6_47378041     HCab    C    G        0      0        2 
   6    chr6_47378041     HPrz    C    G        0      0        2 
   6    chr6_47378041     ZBoe    C    G      0.5      1        2 
   6    chr6_47378041     ZGre    C    G        0      0        2 
   6    chr6_47378041     ZHar    C    G        0      0        2 
   6    chr6_47378041   Sample    C    G        0      0        2 
   6    chr6_47387418     AAsi    C    G        0      0        2 
   6    chr6_47387418     AKia    C    G        0      0        2 
   6    chr6_47387418     AOna    C    G        0      0        2 
   6    chr6_47387418     ASom    C    G        0      0        2 
   6    chr6_47387418     HCab    C    G        0      0        2 
   6    chr6_47387418     HPrz    C    G        0      0        2 
   6    chr6_47387418     ZBoe    C    G      0.5      1        2 
   6    chr6_47387418     ZGre    C    G        0      0        2 
   6    chr6_47387418     ZHar    C    G        0      0        2 
   6    chr6_47387418   Sample    C    G        0      0        2 
   6    chr6_47397472     AAsi    A    T        0      0        2 
   6    chr6_47397472     AKia    A    T        0      0        2 
   6    chr6_47397472     AOna    A    T      0.5      1        2 
   6    chr6_47397472     ASom    A    T        0      0        2 
   6    chr6_47397472     HCab    A    T        0      0        2 
   6    chr6_47397472     HPrz    A    T        0      0        2 
   6    chr6_47397472     ZBoe    A    T        0      0        2 
   6    chr6_47397472     ZGre    A    T        0      0        2 
   6    chr6_47397472     ZHar    A    T        0      0        2 
   6    chr6_47397472   Sample    A    T        0      0        2 
   6    chr6_47401755     AAsi    A    C        0      0        2 
   6    chr6_47401755     AKia    A    C        0      0        2 
   6    chr6_47401755     AOna    A    C        0      0        2 
   6    chr6_47401755     ASom    A    C        0      0        2 
   6    chr6_47401755     HCab    A    C        0      0        2 
   6    chr6_47401755     HPrz    A    C      0.5      1        2 
   6    chr6_47401755     ZBoe    A    C        0      0        2 
   6    chr6_47401755     ZGre    A    C        0      0        2 
   6    chr6_47401755     ZHar    A    C        0      0        2 
   6    chr6_47401755   Sample    A    C        0      0        2 
   6    chr6_47405733     AAsi    A    T        0      0        2 
   6    chr6_47405733     AKia    A    T        0      0        2 
   6    chr6_47405733     AOna    A    T        0      0        2 
   6    chr6_47405733     ASom    A    T        0      0        2 
   6    chr6_47405733     HCab    A    T        1      2        2 
   6    chr6_47405733     HPrz    A    T        1      2        2 
   6    chr6_47405733     ZBoe    A    T        0      0        2 
   6    chr6_47405733     ZGre    A    T        0      0        2 
   6    chr6_47405733     ZHar    A    T        0      0        2 
   6    chr6_47405733   Sample    A    T        0      0        2 
   6    chr6_47408947     AAsi    T    G        1      2        2 
   6    chr6_47408947     AKia    T    G        1      2        2 
   6    chr6_47408947     AOna    T    G        1      2        2 
   6    chr6_47408947     ASom    T    G        1      2        2 
   6    chr6_47408947     HCab    T    G        0      0        2 
   6    chr6_47408947     HPrz    T    G        0      0        2 
   6    chr6_47408947     ZBoe    T    G        0      0        2 
   6    chr6_47408947     ZGre    T    G        0      0        2 
   6    chr6_47408947     ZHar    T    G        0      0        2 
   6    chr6_47408947   Sample    T    G        1      2        2 
   6    chr6_47416830     AAsi    A    T        0      0        2 
   6    chr6_47416830     AKia    A    T        0      0        2 
   6    chr6_47416830     AOna    A    T      0.5      1        2 
   6    chr6_47416830     ASom    A    T        0      0        2 
   6    chr6_47416830     HCab    A    T        0      0        2 
   6    chr6_47416830     HPrz    A    T        0      0        2 
   6    chr6_47416830     ZBoe    A    T        0      0        2 
   6    chr6_47416830     ZGre    A    T        0      0        2 
   6    chr6_47416830     ZHar    A    T        0      0        2 
   6    chr6_47416830   Sample    A    T        0      0        2 
   6    chr6_47427271     AAsi    G    C        0      0        2 
   6    chr6_47427271     AKia    G    C        0      0        2 
   6    chr6_47427271     AOna    G    C        0      0        2 
   6    chr6_47427271     ASom    G    C        0      0        2 
   6    chr6_47427271     HCab    G    C        0      0        2 
   6    chr6_47427271     HPrz    G    C        0      0        2 
   6    chr6_47427271     ZBoe    G    C        0      0        2 
   6    chr6_47427271     ZGre    G    C        0      0        2 
   6    chr6_47427271     ZHar    G    C        1      2        2 
   6    chr6_47427271   Sample    G    C        0      0        2 
   6    chr6_47441354     AAsi    C    A        0      0        2 
   6    chr6_47441354     AKia    C    A        0      0        2 
   6    chr6_47441354     AOna    C    A        0      0        2 
   6    chr6_47441354     ASom    C    A        0      0        2 
   6    chr6_47441354     HCab    C    A        1      2        2 
   6    chr6_47441354     HPrz    C    A        1      2        2 
   6    chr6_47441354     ZBoe    C    A        0      0        2 
   6    chr6_47441354     ZGre    C    A        0      0        2 
   6    chr6_47441354     ZHar    C    A        0      0        2 
   6    chr6_47441354   Sample    C    A        0      0        2 
   6    chr6_47469384     AAsi    T    A        0      0        2 
   6    chr6_47469384     AKia    T    A        0      0        2 
   6    chr6_47469384     AOna    T    A        0      0        2 
   6    chr6_47469384     ASom    T    A        0      0        2 
   6    chr6_47469384     HCab    T    A        0      0        2 
   6    chr6_47469384     HPrz    T    A        0      0        2 
   6    chr6_47469384     ZBoe    T    A        0      0        2 
   6    chr6_47469384     ZGre    T    A        0      0        2 
   6    chr6_47469384     ZHar    T    A        1      2        2 
   6    chr6_47469384   Sample    T    A        0      0        2 
   6    chr6_47516213     AAsi    G    C        0      0        2 
   6    chr6_47516213     AKia    G    C      0.5      1        2 
   6    chr6_47516213     AOna    G    C        0      0        2 
   6    chr6_47516213     ASom    G    C        0      0        2 
   6    chr6_47516213     HCab    G    C        0      0        2 
   6    chr6_47516213     HPrz    G    C        0      0        2 
   6    chr6_47516213     ZBoe    G    C        0      0        2 
   6    chr6_47516213     ZGre    G    C        0      0        2 
   6    chr6_47516213     ZHar    G    C        0      0        2 
   6    chr6_47516213   Sample    G    C        0      0        2 
   6    chr6_47523913     AAsi    A    C        0      0        2 
   6    chr6_47523913     AKia    A    C        0      0        2 
   6    chr6_47523913     AOna    A    C        0      0        2 
   6    chr6_47523913     ASom    A    C        0      0        2 
   6    chr6_47523913     HCab    A    C        0      0        2 
   6    chr6_47523913     HPrz    A    C      0.5      1        2 
   6    chr6_47523913     ZBoe    A    C        0      0        2 
   6    chr6_47523913     ZGre    A    C        0      0        2 
   6    chr6_47523913     ZHar    A    C        0      0        2 
   6    chr6_47523913   Sample    A    C        0      0        2 
   6    chr6_47524884     AAsi    C    A        0      0        2 
   6    chr6_47524884     AKia    C    A        0      0        2 
   6    chr6_47524884     AOna    C    A        0      0        2 
   6    chr6_47524884     ASom    C    A        0      0        2 
   6    chr6_47524884     HCab    C    A        0      0        2 
   6    chr6_47524884     HPrz    C    A        0      0        2 
   6    chr6_47524884     ZBoe    C    A        0      0        2 
   6    chr6_47524884     ZGre    C    A        1      2        2 
   6    chr6_47524884     ZHar    C    A        0      0        2 
   6    chr6_47524884   Sample    C    A        0      0        2 
   6    chr6_47525496     AAsi    A    C        0      0        2 
   6    chr6_47525496     AKia    A    C        0      0        2 
   6    chr6_47525496     AOna    A    C        0      0        2 
   6    chr6_47525496     ASom    A    C        0      0        2 
   6    chr6_47525496     HCab    A    C        0      0        2 
   6    chr6_47525496     HPrz    A    C        0      0        2 
   6    chr6_47525496     ZBoe    A    C      0.5      1        2 
   6    chr6_47525496     ZGre    A    C        0      0        2 
   6    chr6_47525496     ZHar    A    C        0      0        2 
   6    chr6_47525496   Sample    A    C        0      0        2 
   6    chr6_47527596     AAsi    T    G        0      0        2 
   6    chr6_47527596     AKia    T    G        0      0        2 
   6    chr6_47527596     AOna    T    G        0      0        2 
   6    chr6_47527596     ASom    T    G        0      0        2 
   6    chr6_47527596     HCab    T    G        0      0        2 
   6    chr6_47527596     HPrz    T    G        0      0        2 
   6    chr6_47527596     ZBoe    T    G      0.5      1        2 
   6    chr6_47527596     ZGre    T    G        0      0        2 
   6    chr6_47527596     ZHar    T    G        0      0        2 
   6    chr6_47527596   Sample    T    G        0      0        2 
   6    chr6_47534886     AAsi    G    T        0      0        2 
   6    chr6_47534886     AKia    G    T        0      0        2 
   6    chr6_47534886     AOna    G    T        0      0        2 
   6    chr6_47534886     ASom    G    T        0      0        2 
   6    chr6_47534886     HCab    G    T        0      0        2 
   6    chr6_47534886     HPrz    G    T        0      0        2 
   6    chr6_47534886     ZBoe    G    T        0      0        2 
   6    chr6_47534886     ZGre    G    T      0.5      1        2 
   6    chr6_47534886     ZHar    G    T        0      0        2 
   6    chr6_47534886   Sample    G    T        0      0        2 
   6    chr6_47544979     AAsi    T    A        0      0        2 
   6    chr6_47544979     AKia    T    A        1      2        2 
   6    chr6_47544979     AOna    T    A        1      2        2 
   6    chr6_47544979     ASom    T    A        0      0        2 
   6    chr6_47544979     HCab    T    A        0      0        2 
   6    chr6_47544979     HPrz    T    A        0      0        2 
   6    chr6_47544979     ZBoe    T    A        0      0        2 
   6    chr6_47544979     ZGre    T    A        0      0        2 
   6    chr6_47544979     ZHar    T    A        0      0        2 
   6    chr6_47544979   Sample    T    A        0      0        2 
   6    chr6_47547771     AAsi    G    C        0      0        2 
   6    chr6_47547771     AKia    G    C        0      0        2 
   6    chr6_47547771     AOna    G    C        0      0        2 
   6    chr6_47547771     ASom    G    C        0      0        2 
   6    chr6_47547771     HCab    G    C        1      2        2 
   6    chr6_47547771     HPrz    G    C        1      2        2 
   6    chr6_47547771     ZBoe    G    C        0      0        2 
   6    chr6_47547771     ZGre    G    C        0      0        2 
   6    chr6_47547771     ZHar    G    C        0      0        2 
   6    chr6_47547771   Sample    G    C        0      0        2 
   6    chr6_47554196     AAsi    A    T        0      0        2 
   6    chr6_47554196     AKia    A    T        0      0        2 
   6    chr6_47554196     AOna    A    T        0      0        2 
   6    chr6_47554196     ASom    A    T        0      0        2 
   6    chr6_47554196     HCab    A    T        1      2        2 
   6    chr6_47554196     HPrz    A    T        1      2        2 
   6    chr6_47554196     ZBoe    A    T        0      0        2 
   6    chr6_47554196     ZGre    A    T        0      0        2 
   6    chr6_47554196     ZHar    A    T        0      0        2 
   6    chr6_47554196   Sample    A    T        0      0        2 
   6    chr6_47580674     AAsi    T    A        0      0        2 
   6    chr6_47580674     AKia    T    A        0      0        2 
   6    chr6_47580674     AOna    T    A        0      0        2 
   6    chr6_47580674     ASom    T    A        0      0        2 
   6    chr6_47580674     HCab    T    A        1      2        2 
   6    chr6_47580674     HPrz    T    A        1      2        2 
   6    chr6_47580674     ZBoe    T    A        0      0        2 
   6    chr6_47580674     ZGre    T    A        0      0        2 
   6    chr6_47580674     ZHar    T    A        0      0        2 
   6    chr6_47580674   Sample    T    A        0      0        2 
   6    chr6_47601288     AAsi    G    C        0      0        2 
   6    chr6_47601288     AKia    G    C        1      2        2 
   6    chr6_47601288     AOna    G    C        0      0        2 
   6    chr6_47601288     ASom    G    C        0      0        2 
   6    chr6_47601288     HCab    G    C        0      0        2 
   6    chr6_47601288     HPrz    G    C        0      0        2 
   6    chr6_47601288     ZBoe    G    C        0      0        2 
   6    chr6_47601288     ZGre    G    C        0      0        2 
   6    chr6_47601288     ZHar    G    C        0      0        2 
   6    chr6_47601288   Sample    G    C        0      0        2 
   6    chr6_47604990     AAsi    C    G        0      0        2 
   6    chr6_47604990     AKia    C    G        0      0        2 
   6    chr6_47604990     AOna    C    G        0      0        2 
   6    chr6_47604990     ASom    C    G        0      0        2 
   6    chr6_47604990     HCab    C    G        1      2        2 
   6    chr6_47604990     HPrz    C    G        1      2        2 
   6    chr6_47604990     ZBoe    C    G        0      0        2 
   6    chr6_47604990     ZGre    C    G        0      0        2 
   6    chr6_47604990     ZHar    C    G        0      0        2 
   6    chr6_47604990   Sample    C    G        0      0        2 
   6    chr6_47623514     AAsi    T    A        0      0        2 
   6    chr6_47623514     AKia    T    A        0      0        2 
   6    chr6_47623514     AOna    T    A      0.5      1        2 
   6    chr6_47623514     ASom    T    A        0      0        2 
   6    chr6_47623514     HCab    T    A        0      0        2 
   6    chr6_47623514     HPrz    T    A        0      0        2 
   6    chr6_47623514     ZBoe    T    A        0      0        2 
   6    chr6_47623514     ZGre    T    A        0      0        2 
   6    chr6_47623514     ZHar    T    A        0      0        2 
   6    chr6_47623514   Sample    T    A        0      0        2 
   6    chr6_47633311     AAsi    A    T        0      0        2 
   6    chr6_47633311     AKia    A    T        0      0        2 
   6    chr6_47633311     AOna    A    T        0      0        2 
   6    chr6_47633311     ASom    A    T        0      0        2 
   6    chr6_47633311     HCab    A    T        1      2        2 
   6    chr6_47633311     HPrz    A    T        1      2        2 
   6    chr6_47633311     ZBoe    A    T        0      0        2 
   6    chr6_47633311     ZGre    A    T        0      0        2 
   6    chr6_47633311     ZHar    A    T        0      0        2 
   6    chr6_47633311   Sample    A    T        0      0        2 
   6    chr6_47644014     AAsi    A    C        0      0        2 
   6    chr6_47644014     AKia    A    C        0      0        2 
   6    chr6_47644014     AOna    A    C        0      0        2 
   6    chr6_47644014     ASom    A    C        0      0        2 
   6    chr6_47644014     HCab    A    C        1      2        2 
   6    chr6_47644014     HPrz    A    C        1      2        2 
   6    chr6_47644014     ZBoe    A    C        0      0        2 
   6    chr6_47644014     ZGre    A    C        0      0        2 
   6    chr6_47644014     ZHar    A    C        0      0        2 
   6    chr6_47644014   Sample    A    C        0      0        2 
   6    chr6_47659452     AAsi    G    T        1      2        2 
   6    chr6_47659452     AKia    G    T        0      0        2 
   6    chr6_47659452     AOna    G    T        0      0        2 
   6    chr6_47659452     ASom    G    T        0      0        2 
   6    chr6_47659452     HCab    G    T        0      0        2 
   6    chr6_47659452     HPrz    G    T        0      0        2 
   6    chr6_47659452     ZBoe    G    T        0      0        2 
   6    chr6_47659452     ZGre    G    T        0      0        2 
   6    chr6_47659452     ZHar    G    T        0      0        2 
   6    chr6_47659452   Sample    G    T        1      2        2 
   6    chr6_47667237     AAsi    G    T        0      0        2 
   6    chr6_47667237     AKia    G    T        0      0        2 
   6    chr6_47667237     AOna    G    T        0      0        2 
   6    chr6_47667237     ASom    G    T        0      0        2 
   6    chr6_47667237     HCab    G    T        0      0        2 
   6    chr6_47667237     HPrz    G    T        0      0        2 
   6    chr6_47667237     ZBoe    G    T      0.5      1        2 
   6    chr6_47667237     ZGre    G    T        0      0        2 
   6    chr6_47667237     ZHar    G    T        0      0        2 
   6    chr6_47667237   Sample    G    T        0      0        2 
   6    chr6_47686921     AAsi    G    T        0      0        2 
   6    chr6_47686921     AKia    G    T        0      0        2 
   6    chr6_47686921     AOna    G    T      0.5      1        2 
   6    chr6_47686921     ASom    G    T        0      0        2 
   6    chr6_47686921     HCab    G    T        0      0        2 
   6    chr6_47686921     HPrz    G    T        0      0        2 
   6    chr6_47686921     ZBoe    G    T        0      0        2 
   6    chr6_47686921     ZGre    G    T        0      0        2 
   6    chr6_47686921     ZHar    G    T        0      0        2 
   6    chr6_47686921   Sample    G    T        0      0        2 
   6    chr6_47696362     AAsi    C    A        0      0        2 
   6    chr6_47696362     AKia    C    A        0      0        2 
   6    chr6_47696362     AOna    C    A        0      0        2 
   6    chr6_47696362     ASom    C    A        0      0        2 
   6    chr6_47696362     HCab    C    A        0      0        2 
   6    chr6_47696362     HPrz    C    A        0      0        2 
   6    chr6_47696362     ZBoe    C    A        0      0        2 
   6    chr6_47696362     ZGre    C    A        0      0        2 
   6    chr6_47696362     ZHar    C    A      0.5      1        2 
   6    chr6_47696362   Sample    C    A        0      0        2 
   6    chr6_47697834     AAsi    C    A        0      0        2 
   6    chr6_47697834     AKia    C    A        0      0        2 
   6    chr6_47697834     AOna    C    A        0      0        2 
   6    chr6_47697834     ASom    C    A        0      0        2 
   6    chr6_47697834     HCab    C    A        0      0        2 
   6    chr6_47697834     HPrz    C    A        0      0        2 
   6    chr6_47697834     ZBoe    C    A      0.5      1        2 
   6    chr6_47697834     ZGre    C    A        0      0        2 
   6    chr6_47697834     ZHar    C    A        0      0        2 
   6    chr6_47697834   Sample    C    A        0      0        2 
   6    chr6_47701024     AAsi    T    G        0      0        2 
   6    chr6_47701024     AKia    T    G        0      0        2 
   6    chr6_47701024     AOna    T    G        0      0        2 
   6    chr6_47701024     ASom    T    G        0      0        2 
   6    chr6_47701024     HCab    T    G        1      2        2 
   6    chr6_47701024     HPrz    T    G        1      2        2 
   6    chr6_47701024     ZBoe    T    G        0      0        2 
   6    chr6_47701024     ZGre    T    G        0      0        2 
   6    chr6_47701024     ZHar    T    G        0      0        2 
   6    chr6_47701024   Sample    T    G        0      0        2 
   6    chr6_47748433     AAsi    A    C        0      0        2 
   6    chr6_47748433     AKia    A    C        0      0        2 
   6    chr6_47748433     AOna    A    C        0      0        2 
   6    chr6_47748433     ASom    A    C        0      0        2 
   6    chr6_47748433     HCab    A    C        0      0        2 
   6    chr6_47748433     HPrz    A    C        0      0        2 
   6    chr6_47748433     ZBoe    A    C        0      0        2 
   6    chr6_47748433     ZGre    A    C        0      0        2 
   6    chr6_47748433     ZHar    A    C        1      2        2 
   6    chr6_47748433   Sample    A    C        0      0        2 
   6    chr6_47755848     AAsi    A    C        1      2        2 
   6    chr6_47755848     AKia    A    C        0      0        2 
   6    chr6_47755848     AOna    A    C      0.5      1        2 
   6    chr6_47755848     ASom    A    C        1      2        2 
   6    chr6_47755848     HCab    A    C        0      0        2 
   6    chr6_47755848     HPrz    A    C        0      0        2 
   6    chr6_47755848     ZBoe    A    C        0      0        2 
   6    chr6_47755848     ZGre    A    C        0      0        2 
   6    chr6_47755848     ZHar    A    C        0      0        2 
   6    chr6_47755848   Sample    A    C        1      2        2 
   6    chr6_47773940     AAsi    G    T        0      0        2 
   6    chr6_47773940     AKia    G    T        0      0        2 
   6    chr6_47773940     AOna    G    T        0      0        2 
   6    chr6_47773940     ASom    G    T        0      0        2 
   6    chr6_47773940     HCab    G    T        0      0        2 
   6    chr6_47773940     HPrz    G    T        0      0        2 
   6    chr6_47773940     ZBoe    G    T      0.5      1        2 
   6    chr6_47773940     ZGre    G    T        0      0        2 
   6    chr6_47773940     ZHar    G    T        0      0        2 
   6    chr6_47773940   Sample    G    T        0      0        2 
   6    chr6_47775227     AAsi    G    C        0      0        2 
   6    chr6_47775227     AKia    G    C        0      0        2 
   6    chr6_47775227     AOna    G    C        0      0        2 
   6    chr6_47775227     ASom    G    C        0      0        2 
   6    chr6_47775227     HCab    G    C        0      0        2 
   6    chr6_47775227     HPrz    G    C      0.5      1        2 
   6    chr6_47775227     ZBoe    G    C        0      0        2 
   6    chr6_47775227     ZGre    G    C        0      0        2 
   6    chr6_47775227     ZHar    G    C        0      0        2 
   6    chr6_47775227   Sample    G    C        0      0        2 
   6    chr6_47782406     AAsi    C    A        0      0        2 
   6    chr6_47782406     AKia    C    A        0      0        2 
   6    chr6_47782406     AOna    C    A        0      0        2 
   6    chr6_47782406     ASom    C    A        0      0        2 
   6    chr6_47782406     HCab    C    A        1      2        2 
   6    chr6_47782406     HPrz    C    A        1      2        2 
   6    chr6_47782406     ZBoe    C    A        0      0        2 
   6    chr6_47782406     ZGre    C    A        0      0        2 
   6    chr6_47782406     ZHar    C    A        0      0        2 
   6    chr6_47782406   Sample    C    A        0      0        2 
   6    chr6_47834745     AAsi    A    T        0      0        2 
   6    chr6_47834745     AKia    A    T        0      0        2 
   6    chr6_47834745     AOna    A    T      0.5      1        2 
   6    chr6_47834745     ASom    A    T        0      0        2 
   6    chr6_47834745     HCab    A    T        0      0        2 
   6    chr6_47834745     HPrz    A    T        0      0        2 
   6    chr6_47834745     ZBoe    A    T        0      0        2 
   6    chr6_47834745     ZGre    A    T        0      0        2 
   6    chr6_47834745     ZHar    A    T        0      0        2 
   6    chr6_47834745   Sample    A    T        0      0        2 
   6    chr6_47871331     AAsi    A    T        0      0        2 
   6    chr6_47871331     AKia    A    T        1      2        2 
   6    chr6_47871331     AOna    A    T        1      2        2 
   6    chr6_47871331     ASom    A    T        0      0        2 
   6    chr6_47871331     HCab    A    T        0      0        2 
   6    chr6_47871331     HPrz    A    T        0      0        2 
   6    chr6_47871331     ZBoe    A    T        0      0        2 
   6    chr6_47871331     ZGre    A    T        0      0        2 
   6    chr6_47871331     ZHar    A    T        0      0        2 
   6    chr6_47871331   Sample    A    T        0      0        2 
   6    chr6_47920219     AAsi    C    A        0      0        2 
   6    chr6_47920219     AKia    C    A        0      0        2 
   6    chr6_47920219     AOna    C    A        1      2        2 
   6    chr6_47920219     ASom    C    A        0      0        2 
   6    chr6_47920219     HCab    C    A        0      0        2 
   6    chr6_47920219     HPrz    C    A        0      0        2 
   6    chr6_47920219     ZBoe    C    A        0      0        2 
   6    chr6_47920219     ZGre    C    A        0      0        2 
   6    chr6_47920219     ZHar    C    A        0      0        2 
   6    chr6_47920219   Sample    C    A        0      0        2 
   6    chr6_47921885     AAsi    A    C        0      0        2 
   6    chr6_47921885     AKia    A    C        0      0        2 
   6    chr6_47921885     AOna    A    C        0      0        2 
   6    chr6_47921885     ASom    A    C        0      0        2 
   6    chr6_47921885     HCab    A    C        1      2        2 
   6    chr6_47921885     HPrz    A    C        1      2        2 
   6    chr6_47921885     ZBoe    A    C        0      0        2 
   6    chr6_47921885     ZGre    A    C        0      0        2 
   6    chr6_47921885     ZHar    A    C        0      0        2 
   6    chr6_47921885   Sample    A    C        0      0        2 
   6    chr6_47937017     AAsi    T    A        0      0        2 
   6    chr6_47937017     AKia    T    A        0      0        2 
   6    chr6_47937017     AOna    T    A        0      0        2 
   6    chr6_47937017     ASom    T    A        0      0        2 
   6    chr6_47937017     HCab    T    A        0      0        2 
   6    chr6_47937017     HPrz    T    A        0      0        2 
   6    chr6_47937017     ZBoe    T    A        0      0        2 
   6    chr6_47937017     ZGre    T    A      0.5      1        2 
   6    chr6_47937017     ZHar    T    A        0      0        2 
   6    chr6_47937017   Sample    T    A        0      0        2 
   6    chr6_47939871     AAsi    C    G        0      0        2 
   6    chr6_47939871     AKia    C    G        0      0        2 
   6    chr6_47939871     AOna    C    G        0      0        2 
   6    chr6_47939871     ASom    C    G        0      0        2 
   6    chr6_47939871     HCab    C    G        0      0        2 
   6    chr6_47939871     HPrz    C    G        0      0        2 
   6    chr6_47939871     ZBoe    C    G        1      2        2 
   6    chr6_47939871     ZGre    C    G        0      0        2 
   6    chr6_47939871     ZHar    C    G        0      0        2 
   6    chr6_47939871   Sample    C    G        0      0        2 
   6    chr6_47960698     AAsi    C    G        0      0        2 
   6    chr6_47960698     AKia    C    G        0      0        2 
   6    chr6_47960698     AOna    C    G        0      0        2 
   6    chr6_47960698     ASom    C    G        0      0        2 
   6    chr6_47960698     HCab    C    G        1      2        2 
   6    chr6_47960698     HPrz    C    G        1      2        2 
   6    chr6_47960698     ZBoe    C    G        0      0        2 
   6    chr6_47960698     ZGre    C    G        0      0        2 
   6    chr6_47960698     ZHar    C    G        0      0        2 
   6    chr6_47960698   Sample    C    G        0      0        2 
   6    chr6_47968492     AAsi    A    C        0      0        2 
   6    chr6_47968492     AKia    A    C        0      0        2 
   6    chr6_47968492     AOna    A    C        0      0        2 
   6    chr6_47968492     ASom    A    C        0      0        2 
   6    chr6_47968492     HCab    A    C        0      0        2 
   6    chr6_47968492     HPrz    A    C        0      0        2 
   6    chr6_47968492     ZBoe    A    C      0.5      1        2 
   6    chr6_47968492     ZGre    A    C        0      0        2 
   6    chr6_47968492     ZHar    A    C        0      0        2 
   6    chr6_47968492   Sample    A    C        0      0        2 
   6    chr6_47983809     AAsi    T    A        0      0        2 
   6    chr6_47983809     AKia    T    A        1      2        2 
   6    chr6_47983809     AOna    T    A        1      2        2 
   6    chr6_47983809     ASom    T    A        0      0        2 
   6    chr6_47983809     HCab    T    A        0      0        2 
   6    chr6_47983809     HPrz    T    A        0      0        2 
   6    chr6_47983809     ZBoe    T    A        0      0        2 
   6    chr6_47983809     ZGre    T    A        0      0        2 
   6    chr6_47983809     ZHar    T    A        0      0        2 
   6    chr6_47983809   Sample    T    A        0      0        2 
   6    chr6_47994952     AAsi    G    C        0      0        2 
   6    chr6_47994952     AKia    G    C        0      0        2 
   6    chr6_47994952     AOna    G    C        0      0        2 
   6    chr6_47994952     ASom    G    C        0      0        2 
   6    chr6_47994952     HCab    G    C        1      2        2 
   6    chr6_47994952     HPrz    G    C        1      2        2 
   6    chr6_47994952     ZBoe    G    C        0      0        2 
   6    chr6_47994952     ZGre    G    C        0      0        2 
   6    chr6_47994952     ZHar    G    C        0      0        2 
   6    chr6_47994952   Sample    G    C        0      0        2 
   6    chr6_48014284     AAsi    T    A        0      0        2 
   6    chr6_48014284     AKia    T    A        0      0        2 
   6    chr6_48014284     AOna    T    A        0      0        2 
   6    chr6_48014284     ASom    T    A        0      0        2 
   6    chr6_48014284     HCab    T    A        1      2        2 
   6    chr6_48014284     HPrz    T    A        1      2        2 
   6    chr6_48014284     ZBoe    T    A        0      0        2 
   6    chr6_48014284     ZGre    T    A        0      0        2 
   6    chr6_48014284     ZHar    T    A        0      0        2 
   6    chr6_48014284   Sample    T    A        0      0        2 
   6    chr6_48021219     AAsi    A    T        1      2        2 
   6    chr6_48021219     AKia    A    T        0      0        2 
   6    chr6_48021219     AOna    A    T        0      0        2 
   6    chr6_48021219     ASom    A    T        1      2        2 
   6    chr6_48021219     HCab    A    T        0      0        2 
   6    chr6_48021219     HPrz    A    T        0      0        2 
   6    chr6_48021219     ZBoe    A    T        0      0        2 
   6    chr6_48021219     ZGre    A    T        0      0        2 
   6    chr6_48021219     ZHar    A    T        0      0        2 
   6    chr6_48021219   Sample    A    T        1      2        2 
   6    chr6_48033276     AAsi    A    T        0      0        2 
   6    chr6_48033276     AKia    A    T        0      0        2 
   6    chr6_48033276     AOna    A    T        0      0        2 
   6    chr6_48033276     ASom    A    T        0      0        2 
   6    chr6_48033276     HCab    A    T        0      0        2 
   6    chr6_48033276     HPrz    A    T        0      0        2 
   6    chr6_48033276     ZBoe    A    T        0      0        2 
   6    chr6_48033276     ZGre    A    T      0.5      1        2 
   6    chr6_48033276     ZHar    A    T        0      0        2 
   6    chr6_48033276   Sample    A    T        0      0        2 
   6    chr6_48037398     AAsi    T    A      0.5      1        2 
   6    chr6_48037398     AKia    T    A        0      0        2 
   6    chr6_48037398     AOna    T    A        0      0        2 
   6    chr6_48037398     ASom    T    A        0      0        2 
   6    chr6_48037398     HCab    T    A        0      0        2 
   6    chr6_48037398     HPrz    T    A        0      0        2 
   6    chr6_48037398     ZBoe    T    A        0      0        2 
   6    chr6_48037398     ZGre    T    A        0      0        2 
   6    chr6_48037398     ZHar    T    A        0      0        2 
   6    chr6_48037398   Sample    T    A        0      0        2 
   6    chr6_48048875     AAsi    T    G        0      0        2 
   6    chr6_48048875     AKia    T    G        0      0        2 
   6    chr6_48048875     AOna    T    G        0      0        2 
   6    chr6_48048875     ASom    T    G      0.5      1        2 
   6    chr6_48048875     HCab    T    G        0      0        2 
   6    chr6_48048875     HPrz    T    G        0      0        2 
   6    chr6_48048875     ZBoe    T    G        0      0        2 
   6    chr6_48048875     ZGre    T    G        0      0        2 
   6    chr6_48048875     ZHar    T    G        0      0        2 
   6    chr6_48048875   Sample    T    G        0      0        2 
   6    chr6_48071707     AAsi    G    C        0      0        2 
   6    chr6_48071707     AKia    G    C        0      0        2 
   6    chr6_48071707     AOna    G    C        0      0        2 
   6    chr6_48071707     ASom    G    C        0      0        2 
   6    chr6_48071707     HCab    G    C        0      0        2 
   6    chr6_48071707     HPrz    G    C        0      0        2 
   6    chr6_48071707     ZBoe    G    C      0.5      1        2 
   6    chr6_48071707     ZGre    G    C        0      0        2 
   6    chr6_48071707     ZHar    G    C        0      0        2 
   6    chr6_48071707   Sample    G    C        0      0        2 
   6    chr6_48071740     AAsi    G    T        0      0        2 
   6    chr6_48071740     AKia    G    T        0      0        2 
   6    chr6_48071740     AOna    G    T        0      0        2 
   6    chr6_48071740     ASom    G    T        0      0        2 
   6    chr6_48071740     HCab    G    T        1      2        2 
   6    chr6_48071740     HPrz    G    T        1      2        2 
   6    chr6_48071740     ZBoe    G    T        0      0        2 
   6    chr6_48071740     ZGre    G    T        0      0        2 
   6    chr6_48071740     ZHar    G    T        0      0        2 
   6    chr6_48071740   Sample    G    T        0      0        2 
   6    chr6_48081561     AAsi    G    C        0      0        2 
   6    chr6_48081561     AKia    G    C        0      0        2 
   6    chr6_48081561     AOna    G    C        0      0        2 
   6    chr6_48081561     ASom    G    C        0      0        2 
   6    chr6_48081561     HCab    G    C        0      0        2 
   6    chr6_48081561     HPrz    G    C      0.5      1        2 
   6    chr6_48081561     ZBoe    G    C        0      0        2 
   6    chr6_48081561     ZGre    G    C        0      0        2 
   6    chr6_48081561     ZHar    G    C        0      0        2 
   6    chr6_48081561   Sample    G    C        0      0        2 
   6    chr6_48134154     AAsi    T    A        0      0        2 
   6    chr6_48134154     AKia    T    A        0      0        2 
   6    chr6_48134154     AOna    T    A        0      0        2 
   6    chr6_48134154     ASom    T    A        0      0        2 
   6    chr6_48134154     HCab    T    A        0      0        2 
   6    chr6_48134154     HPrz    T    A        0      0        2 
   6    chr6_48134154     ZBoe    T    A        0      0        2 
   6    chr6_48134154     ZGre    T    A        0      0        2 
   6    chr6_48134154     ZHar    T    A        1      2        2 
   6    chr6_48134154   Sample    T    A        0      0        2 
   6    chr6_48145643     AAsi    G    C        0      0        2 
   6    chr6_48145643     AKia    G    C        0      0        2 
   6    chr6_48145643     AOna    G    C        0      0        2 
   6    chr6_48145643     ASom    G    C        0      0        2 
   6    chr6_48145643     HCab    G    C        0      0        2 
   6    chr6_48145643     HPrz    G    C        0      0        2 
   6    chr6_48145643     ZBoe    G    C        0      0        2 
   6    chr6_48145643     ZGre    G    C        0      0        2 
   6    chr6_48145643     ZHar    G    C      0.5      1        2 
   6    chr6_48145643   Sample    G    C        0      0        2 
   6    chr6_48155531     AAsi    T    G        0      0        2 
   6    chr6_48155531     AKia    T    G        1      2        2 
   6    chr6_48155531     AOna    T    G      0.5      1        2 
   6    chr6_48155531     ASom    T    G        0      0        2 
   6    chr6_48155531     HCab    T    G        0      0        2 
   6    chr6_48155531     HPrz    T    G        0      0        2 
   6    chr6_48155531     ZBoe    T    G        0      0        2 
   6    chr6_48155531     ZGre    T    G        0      0        2 
   6    chr6_48155531     ZHar    T    G        0      0        2 
   6    chr6_48155531   Sample    T    G        0      0        2 
   6    chr6_48155664     AAsi    T    A        0      0        2 
   6    chr6_48155664     AKia    T    A        1      2        2 
   6    chr6_48155664     AOna    T    A      0.5      1        2 
   6    chr6_48155664     ASom    T    A        0      0        2 
   6    chr6_48155664     HCab    T    A        0      0        2 
   6    chr6_48155664     HPrz    T    A        0      0        2 
   6    chr6_48155664     ZBoe    T    A        0      0        2 
   6    chr6_48155664     ZGre    T    A        0      0        2 
   6    chr6_48155664     ZHar    T    A        0      0        2 
   6    chr6_48155664   Sample    T    A        0      0        2 
   6    chr6_48163430     AAsi    T    A        0      0        2 
   6    chr6_48163430     AKia    T    A        1      2        2 
   6    chr6_48163430     AOna    T    A      0.5      1        2 
   6    chr6_48163430     ASom    T    A        0      0        2 
   6    chr6_48163430     HCab    T    A        0      0        2 
   6    chr6_48163430     HPrz    T    A        0      0        2 
   6    chr6_48163430     ZBoe    T    A        0      0        2 
   6    chr6_48163430     ZGre    T    A        0      0        2 
   6    chr6_48163430     ZHar    T    A        0      0        2 
   6    chr6_48163430   Sample    T    A        0      0        2 
   6    chr6_48166259     AAsi    C    G        0      0        2 
   6    chr6_48166259     AKia    C    G        0      0        2 
   6    chr6_48166259     AOna    C    G        0      0        2 
   6    chr6_48166259     ASom    C    G        0      0        2 
   6    chr6_48166259     HCab    C    G        0      0        2 
   6    chr6_48166259     HPrz    C    G        0      0        2 
   6    chr6_48166259     ZBoe    C    G        0      0        2 
   6    chr6_48166259     ZGre    C    G        0      0        2 
   6    chr6_48166259     ZHar    C    G      0.5      1        2 
   6    chr6_48166259   Sample    C    G        0      0        2 
   6    chr6_48171956     AAsi    A    T        0      0        2 
   6    chr6_48171956     AKia    A    T        0      0        2 
   6    chr6_48171956     AOna    A    T      0.5      1        2 
   6    chr6_48171956     ASom    A    T        0      0        2 
   6    chr6_48171956     HCab    A    T        0      0        2 
   6    chr6_48171956     HPrz    A    T        0      0        2 
   6    chr6_48171956     ZBoe    A    T        0      0        2 
   6    chr6_48171956     ZGre    A    T        0      0        2 
   6    chr6_48171956     ZHar    A    T        0      0        2 
   6    chr6_48171956   Sample    A    T        0      0        2 
   6    chr6_48190397     AAsi    G    T        0      0        2 
   6    chr6_48190397     AKia    G    T        0      0        2 
   6    chr6_48190397     AOna    G    T        0      0        2 
   6    chr6_48190397     ASom    G    T        0      0        2 
   6    chr6_48190397     HCab    G    T        0      0        2 
   6    chr6_48190397     HPrz    G    T        0      0        2 
   6    chr6_48190397     ZBoe    G    T        0      0        2 
   6    chr6_48190397     ZGre    G    T        0      0        2 
   6    chr6_48190397     ZHar    G    T        1      2        2 
   6    chr6_48190397   Sample    G    T        0      0        2 
   6    chr6_48193597     AAsi    G    T        0      0        2 
   6    chr6_48193597     AKia    G    T        0      0        2 
   6    chr6_48193597     AOna    G    T      0.5      1        2 
   6    chr6_48193597     ASom    G    T        0      0        2 
   6    chr6_48193597     HCab    G    T        0      0        2 
   6    chr6_48193597     HPrz    G    T        0      0        2 
   6    chr6_48193597     ZBoe    G    T        0      0        2 
   6    chr6_48193597     ZGre    G    T        0      0        2 
   6    chr6_48193597     ZHar    G    T        0      0        2 
   6    chr6_48193597   Sample    G    T        0      0        2 
   6    chr6_48197425     AAsi    A    T        0      0        2 
   6    chr6_48197425     AKia    A    T        0      0        2 
   6    chr6_48197425     AOna    A    T        0      0        2 
   6    chr6_48197425     ASom    A    T        0      0        2 
   6    chr6_48197425     HCab    A    T        0      0        2 
   6    chr6_48197425     HPrz    A    T        0      0        2 
   6    chr6_48197425     ZBoe    A    T        1      2        2 
   6    chr6_48197425     ZGre    A    T        0      0        2 
   6    chr6_48197425     ZHar    A    T        0      0        2 
   6    chr6_48197425   Sample    A    T        0      0        2 
   6    chr6_48242602     AAsi    G    C        0      0        2 
   6    chr6_48242602     AKia    G    C        0      0        2 
   6    chr6_48242602     AOna    G    C        1      2        2 
   6    chr6_48242602     ASom    G    C        0      0        2 
   6    chr6_48242602     HCab    G    C        0      0        2 
   6    chr6_48242602     HPrz    G    C        0      0        2 
   6    chr6_48242602     ZBoe    G    C        0      0        2 
   6    chr6_48242602     ZGre    G    C        0      0        2 
   6    chr6_48242602     ZHar    G    C        0      0        2 
   6    chr6_48242602   Sample    G    C        0      0        2 
   6    chr6_48269293     AAsi    G    T        0      0        2 
   6    chr6_48269293     AKia    G    T        0      0        2 
   6    chr6_48269293     AOna    G    T        0      0        2 
   6    chr6_48269293     ASom    G    T        0      0        2 
   6    chr6_48269293     HCab    G    T        0      0        2 
   6    chr6_48269293     HPrz    G    T        0      0        2 
   6    chr6_48269293     ZBoe    G    T      0.5      1        2 
   6    chr6_48269293     ZGre    G    T        0      0        2 
   6    chr6_48269293     ZHar    G    T        0      0        2 
   6    chr6_48269293   Sample    G    T        0      0        2 
   6    chr6_48272761     AAsi    T    G        0      0        2 
   6    chr6_48272761     AKia    T    G        0      0        2 
   6    chr6_48272761     AOna    T    G        0      0        2 
   6    chr6_48272761     ASom    T    G        0      0        2 
   6    chr6_48272761     HCab    T    G        0      0        2 
   6    chr6_48272761     HPrz    T    G        0      0        2 
   6    chr6_48272761     ZBoe    T    G      0.5      1        2 
   6    chr6_48272761     ZGre    T    G        0      0        2 
   6    chr6_48272761     ZHar    T    G        0      0        2 
   6    chr6_48272761   Sample    T    G        0      0        2 
   6    chr6_48288837     AAsi    G    T        0      0        2 
   6    chr6_48288837     AKia    G    T      0.5      1        2 
   6    chr6_48288837     AOna    G    T        1      2        2 
   6    chr6_48288837     ASom    G    T        0      0        2 
   6    chr6_48288837     HCab    G    T        0      0        2 
   6    chr6_48288837     HPrz    G    T        0      0        2 
   6    chr6_48288837     ZBoe    G    T        0      0        2 
   6    chr6_48288837     ZGre    G    T        0      0        2 
   6    chr6_48288837     ZHar    G    T        0      0        2 
   6    chr6_48288837   Sample    G    T        0      0        2 
   6    chr6_48298889     AAsi    G    C        0      0        2 
   6    chr6_48298889     AKia    G    C        0      0        2 
   6    chr6_48298889     AOna    G    C        0      0        2 
   6    chr6_48298889     ASom    G    C        0      0        2 
   6    chr6_48298889     HCab    G    C        1      2        2 
   6    chr6_48298889     HPrz    G    C        1      2        2 
   6    chr6_48298889     ZBoe    G    C        0      0        2 
   6    chr6_48298889     ZGre    G    C        0      0        2 
   6    chr6_48298889     ZHar    G    C        0      0        2 
   6    chr6_48298889   Sample    G    C        0      0        2 
   6    chr6_48310658     AAsi    T    A        0      0        2 
   6    chr6_48310658     AKia    T    A        0      0        2 
   6    chr6_48310658     AOna    T    A        0      0        2 
   6    chr6_48310658     ASom    T    A        0      0        2 
   6    chr6_48310658     HCab    T    A        1      2        2 
   6    chr6_48310658     HPrz    T    A        1      2        2 
   6    chr6_48310658     ZBoe    T    A        0      0        2 
   6    chr6_48310658     ZGre    T    A        0      0        2 
   6    chr6_48310658     ZHar    T    A        0      0        2 
   6    chr6_48310658   Sample    T    A        0      0        2 
   6    chr6_48329661     AAsi    T    A        0      0        2 
   6    chr6_48329661     AKia    T    A        0      0        2 
   6    chr6_48329661     AOna    T    A      0.5      1        2 
   6    chr6_48329661     ASom    T    A        0      0        2 
   6    chr6_48329661     HCab    T    A        0      0        2 
   6    chr6_48329661     HPrz    T    A        0      0        2 
   6    chr6_48329661     ZBoe    T    A        0      0        2 
   6    chr6_48329661     ZGre    T    A        0      0        2 
   6    chr6_48329661     ZHar    T    A        0      0        2 
   6    chr6_48329661   Sample    T    A        0      0        2 
   6    chr6_48347602     AAsi    G    T        1      2        2 
   6    chr6_48347602     AKia    G    T        0      0        2 
   6    chr6_48347602     AOna    G    T        0      0        2 
   6    chr6_48347602     ASom    G    T        1      2        2 
   6    chr6_48347602     HCab    G    T        0      0        2 
   6    chr6_48347602     HPrz    G    T        0      0        2 
   6    chr6_48347602     ZBoe    G    T        0      0        2 
   6    chr6_48347602     ZGre    G    T        0      0        2 
   6    chr6_48347602     ZHar    G    T        0      0        2 
   6    chr6_48347602   Sample    G    T        1      2        2 
   6    chr6_48395871     AAsi    T    A        0      0        2 
   6    chr6_48395871     AKia    T    A        0      0        2 
   6    chr6_48395871     AOna    T    A        0      0        2 
   6    chr6_48395871     ASom    T    A        0      0        2 
   6    chr6_48395871     HCab    T    A        1      2        2 
   6    chr6_48395871     HPrz    T    A        1      2        2 
   6    chr6_48395871     ZBoe    T    A        0      0        2 
   6    chr6_48395871     ZGre    T    A        0      0        2 
   6    chr6_48395871     ZHar    T    A        0      0        2 
   6    chr6_48395871   Sample    T    A        0      0        2 
   6    chr6_48414157     AAsi    T    A        0      0        2 
   6    chr6_48414157     AKia    T    A        0      0        2 
   6    chr6_48414157     AOna    T    A      0.5      1        2 
   6    chr6_48414157     ASom    T    A        0      0        2 
   6    chr6_48414157     HCab    T    A        0      0        2 
   6    chr6_48414157     HPrz    T    A        0      0        2 
   6    chr6_48414157     ZBoe    T    A        0      0        2 
   6    chr6_48414157     ZGre    T    A        0      0        2 
   6    chr6_48414157     ZHar    T    A        0      0        2 
   6    chr6_48414157   Sample    T    A        0      0        2 
   6    chr6_48447712     AAsi    T    G        0      0        2 
   6    chr6_48447712     AKia    T    G        0      0        2 
   6    chr6_48447712     AOna    T    G        0      0        2 
   6    chr6_48447712     ASom    T    G        0      0        2 
   6    chr6_48447712     HCab    T    G        0      0        2 
   6    chr6_48447712     HPrz    T    G      0.5      1        2 
   6    chr6_48447712     ZBoe    T    G        0      0        2 
   6    chr6_48447712     ZGre    T    G        0      0        2 
   6    chr6_48447712     ZHar    T    G        0      0        2 
   6    chr6_48447712   Sample    T    G        0      0        2 
   6    chr6_48452508     AAsi    G    C        0      0        2 
   6    chr6_48452508     AKia    G    C        0      0        2 
   6    chr6_48452508     AOna    G    C        0      0        2 
   6    chr6_48452508     ASom    G    C        0      0        2 
   6    chr6_48452508     HCab    G    C        0      0        2 
   6    chr6_48452508     HPrz    G    C      0.5      1        2 
   6    chr6_48452508     ZBoe    G    C        0      0        2 
   6    chr6_48452508     ZGre    G    C        0      0        2 
   6    chr6_48452508     ZHar    G    C        0      0        2 
   6    chr6_48452508   Sample    G    C        0      0        2 
   6    chr6_48459918     AAsi    G    C        0      0        2 
   6    chr6_48459918     AKia    G    C        0      0        2 
   6    chr6_48459918     AOna    G    C        0      0        2 
   6    chr6_48459918     ASom    G    C        0      0        2 
   6    chr6_48459918     HCab    G    C        0      0        2 
   6    chr6_48459918     HPrz    G    C        0      0        2 
   6    chr6_48459918     ZBoe    G    C        0      0        2 
   6    chr6_48459918     ZGre    G    C        0      0        2 
   6    chr6_48459918     ZHar    G    C        1      2        2 
   6    chr6_48459918   Sample    G    C        0      0        2 
   6    chr6_48461491     AAsi    T    G        0      0        2 
   6    chr6_48461491     AKia    T    G        0      0        2 
   6    chr6_48461491     AOna    T    G        0      0        2 
   6    chr6_48461491     ASom    T    G        0      0        2 
   6    chr6_48461491     HCab    T    G        1      2        2 
   6    chr6_48461491     HPrz    T    G        1      2        2 
   6    chr6_48461491     ZBoe    T    G        0      0        2 
   6    chr6_48461491     ZGre    T    G        0      0        2 
   6    chr6_48461491     ZHar    T    G        0      0        2 
   6    chr6_48461491   Sample    T    G        0      0        2 
   6    chr6_48498904     AAsi    C    A        0      0        2 
   6    chr6_48498904     AKia    C    A        0      0        2 
   6    chr6_48498904     AOna    C    A        0      0        2 
   6    chr6_48498904     ASom    C    A        0      0        2 
   6    chr6_48498904     HCab    C    A        0      0        2 
   6    chr6_48498904     HPrz    C    A        0      0        2 
   6    chr6_48498904     ZBoe    C    A        1      2        2 
   6    chr6_48498904     ZGre    C    A        0      0        2 
   6    chr6_48498904     ZHar    C    A        0      0        2 
   6    chr6_48498904   Sample    C    A        0      0        2 
   6    chr6_48499595     AAsi    G    T        0      0        2 
   6    chr6_48499595     AKia    G    T        0      0        2 
   6    chr6_48499595     AOna    G    T        0      0        2 
   6    chr6_48499595     ASom    G    T        0      0        2 
   6    chr6_48499595     HCab    G    T        0      0        2 
   6    chr6_48499595     HPrz    G    T        0      0        2 
   6    chr6_48499595     ZBoe    G    T        0      0        2 
   6    chr6_48499595     ZGre    G    T      0.5      1        2 
   6    chr6_48499595     ZHar    G    T        0      0        2 
   6    chr6_48499595   Sample    G    T        0      0        2 
   6    chr6_48504476     AAsi    C    G        0      0        2 
   6    chr6_48504476     AKia    C    G        0      0        2 
   6    chr6_48504476     AOna    C    G        0      0        2 
   6    chr6_48504476     ASom    C    G        0      0        2 
   6    chr6_48504476     HCab    C    G        0      0        2 
   6    chr6_48504476     HPrz    C    G        0      0        2 
   6    chr6_48504476     ZBoe    C    G        0      0        2 
   6    chr6_48504476     ZGre    C    G        0      0        2 
   6    chr6_48504476     ZHar    C    G        1      2        2 
   6    chr6_48504476   Sample    C    G        0      0        2 
   6    chr6_48565598     AAsi    G    T        0      0        2 
   6    chr6_48565598     AKia    G    T        0      0        2 
   6    chr6_48565598     AOna    G    T        0      0        2 
   6    chr6_48565598     ASom    G    T        0      0        2 
   6    chr6_48565598     HCab    G    T        1      2        2 
   6    chr6_48565598     HPrz    G    T        1      2        2 
   6    chr6_48565598     ZBoe    G    T        0      0        2 
   6    chr6_48565598     ZGre    G    T        0      0        2 
   6    chr6_48565598     ZHar    G    T        0      0        2 
   6    chr6_48565598   Sample    G    T        0      0        2 
   6    chr6_48591559     AAsi    G    T        1      2        2 
   6    chr6_48591559     AKia    G    T        0      0        2 
   6    chr6_48591559     AOna    G    T        0      0        2 
   6    chr6_48591559     ASom    G    T        1      2        2 
   6    chr6_48591559     HCab    G    T        0      0        2 
   6    chr6_48591559     HPrz    G    T        0      0        2 
   6    chr6_48591559     ZBoe    G    T        0      0        2 
   6    chr6_48591559     ZGre    G    T        0      0        2 
   6    chr6_48591559     ZHar    G    T        0      0        2 
   6    chr6_48591559   Sample    G    T        1      2        2 
   6    chr6_48612758     AAsi    T    A        0      0        2 
   6    chr6_48612758     AKia    T    A        0      0        2 
   6    chr6_48612758     AOna    T    A        0      0        2 
   6    chr6_48612758     ASom    T    A        0      0        2 
   6    chr6_48612758     HCab    T    A        1      2        2 
   6    chr6_48612758     HPrz    T    A        1      2        2 
   6    chr6_48612758     ZBoe    T    A        0      0        2 
   6    chr6_48612758     ZGre    T    A        0      0        2 
   6    chr6_48612758     ZHar    T    A        0      0        2 
   6    chr6_48612758   Sample    T    A        0      0        2 
   6    chr6_48628039     AAsi    C    A        0      0        2 
   6    chr6_48628039     AKia    C    A        0      0        2 
   6    chr6_48628039     AOna    C    A        0      0        2 
   6    chr6_48628039     ASom    C    A      0.5      1        2 
   6    chr6_48628039     HCab    C    A        0      0        2 
   6    chr6_48628039     HPrz    C    A        0      0        2 
   6    chr6_48628039     ZBoe    C    A        0      0        2 
   6    chr6_48628039     ZGre    C    A        0      0        2 
   6    chr6_48628039     ZHar    C    A        0      0        2 
   6    chr6_48628039   Sample    C    A        0      0        2 
   6    chr6_48700545     AAsi    G    T        0      0        2 
   6    chr6_48700545     AKia    G    T        0      0        2 
   6    chr6_48700545     AOna    G    T        0      0        2 
   6    chr6_48700545     ASom    G    T        0      0        2 
   6    chr6_48700545     HCab    G    T        0      0        2 
   6    chr6_48700545     HPrz    G    T        0      0        2 
   6    chr6_48700545     ZBoe    G    T      0.5      1        2 
   6    chr6_48700545     ZGre    G    T        0      0        2 
   6    chr6_48700545     ZHar    G    T        0      0        2 
   6    chr6_48700545   Sample    G    T        0      0        2 
   6    chr6_48706882     AAsi    C    G        0      0        2 
   6    chr6_48706882     AKia    C    G        1      2        2 
   6    chr6_48706882     AOna    C    G        1      2        2 
   6    chr6_48706882     ASom    C    G        0      0        2 
   6    chr6_48706882     HCab    C    G        0      0        2 
   6    chr6_48706882     HPrz    C    G        0      0        2 
   6    chr6_48706882     ZBoe    C    G        0      0        2 
   6    chr6_48706882     ZGre    C    G        0      0        2 
   6    chr6_48706882     ZHar    C    G        0      0        2 
   6    chr6_48706882   Sample    C    G        0      0        2 
   6    chr6_48749389     AAsi    G    C        0      0        2 
   6    chr6_48749389     AKia    G    C        0      0        2 
   6    chr6_48749389     AOna    G    C      0.5      1        2 
   6    chr6_48749389     ASom    G    C        0      0        2 
   6    chr6_48749389     HCab    G    C        1      2        2 
   6    chr6_48749389     HPrz    G    C        1      2        2 
   6    chr6_48749389     ZBoe    G    C        0      0        2 
   6    chr6_48749389     ZGre    G    C        0      0        2 
   6    chr6_48749389     ZHar    G    C        0      0        2 
   6    chr6_48749389   Sample    G    C        0      0        2 
   6    chr6_48768266     AAsi    C    A        0      0        2 
   6    chr6_48768266     AKia    C    A        0      0        2 
   6    chr6_48768266     AOna    C    A        0      0        2 
   6    chr6_48768266     ASom    C    A        0      0        2 
   6    chr6_48768266     HCab    C    A        0      0        2 
   6    chr6_48768266     HPrz    C    A        0      0        2 
   6    chr6_48768266     ZBoe    C    A        0      0        2 
   6    chr6_48768266     ZGre    C    A        1      2        2 
   6    chr6_48768266     ZHar    C    A        0      0        2 
   6    chr6_48768266   Sample    C    A        0      0        2 
   6    chr6_48783623     AAsi    T    A        0      0        2 
   6    chr6_48783623     AKia    T    A        0      0        2 
   6    chr6_48783623     AOna    T    A        0      0        2 
   6    chr6_48783623     ASom    T    A        0      0        2 
   6    chr6_48783623     HCab    T    A        1      2        2 
   6    chr6_48783623     HPrz    T    A        1      2        2 
   6    chr6_48783623     ZBoe    T    A        0      0        2 
   6    chr6_48783623     ZGre    T    A        0      0        2 
   6    chr6_48783623     ZHar    T    A        0      0        2 
   6    chr6_48783623   Sample    T    A        0      0        2 
   6    chr6_48795322     AAsi    G    T        0      0        2 
   6    chr6_48795322     AKia    G    T        0      0        2 
   6    chr6_48795322     AOna    G    T        0      0        2 
   6    chr6_48795322     ASom    G    T        0      0        2 
   6    chr6_48795322     HCab    G    T        0      0        2 
   6    chr6_48795322     HPrz    G    T        0      0        2 
   6    chr6_48795322     ZBoe    G    T      0.5      1        2 
   6    chr6_48795322     ZGre    G    T        0      0        2 
   6    chr6_48795322     ZHar    G    T        0      0        2 
   6    chr6_48795322   Sample    G    T        0      0        2 
   6    chr6_48805604     AAsi    A    T        0      0        2 
   6    chr6_48805604     AKia    A    T        0      0        2 
   6    chr6_48805604     AOna    A    T        0      0        2 
   6    chr6_48805604     ASom    A    T        0      0        2 
   6    chr6_48805604     HCab    A    T        1      2        2 
   6    chr6_48805604     HPrz    A    T        1      2        2 
   6    chr6_48805604     ZBoe    A    T        0      0        2 
   6    chr6_48805604     ZGre    A    T        0      0        2 
   6    chr6_48805604     ZHar    A    T        0      0        2 
   6    chr6_48805604   Sample    A    T        0      0        2 
   6    chr6_48824329     AAsi    C    G        0      0        2 
   6    chr6_48824329     AKia    C    G        0      0        2 
   6    chr6_48824329     AOna    C    G        0      0        2 
   6    chr6_48824329     ASom    C    G        0      0        2 
   6    chr6_48824329     HCab    C    G        1      2        2 
   6    chr6_48824329     HPrz    C    G        1      2        2 
   6    chr6_48824329     ZBoe    C    G        0      0        2 
   6    chr6_48824329     ZGre    C    G        0      0        2 
   6    chr6_48824329     ZHar    C    G        0      0        2 
   6    chr6_48824329   Sample    C    G        0      0        2 
   6    chr6_48848697     AAsi    C    A        0      0        2 
   6    chr6_48848697     AKia    C    A        0      0        2 
   6    chr6_48848697     AOna    C    A        0      0        2 
   6    chr6_48848697     ASom    C    A        0      0        2 
   6    chr6_48848697     HCab    C    A        1      2        2 
   6    chr6_48848697     HPrz    C    A        1      2        2 
   6    chr6_48848697     ZBoe    C    A        0      0        2 
   6    chr6_48848697     ZGre    C    A        0      0        2 
   6    chr6_48848697     ZHar    C    A        0      0        2 
   6    chr6_48848697   Sample    C    A        0      0        2 
   6    chr6_48892701     AAsi    G    C        0      0        2 
   6    chr6_48892701     AKia    G    C        0      0        2 
   6    chr6_48892701     AOna    G    C        1      2        2 
   6    chr6_48892701     ASom    G    C        0      0        2 
   6    chr6_48892701     HCab    G    C        0      0        2 
   6    chr6_48892701     HPrz    G    C        0      0        2 
   6    chr6_48892701     ZBoe    G    C        0      0        2 
   6    chr6_48892701     ZGre    G    C        0      0        2 
   6    chr6_48892701     ZHar    G    C        0      0        2 
   6    chr6_48892701   Sample    G    C        0      0        2 
   6    chr6_48906017     AAsi    G    C        0      0        2 
   6    chr6_48906017     AKia    G    C        0      0        2 
   6    chr6_48906017     AOna    G    C        0      0        2 
   6    chr6_48906017     ASom    G    C      0.5      1        2 
   6    chr6_48906017     HCab    G    C        0      0        2 
   6    chr6_48906017     HPrz    G    C        0      0        2 
   6    chr6_48906017     ZBoe    G    C        0      0        2 
   6    chr6_48906017     ZGre    G    C        0      0        2 
   6    chr6_48906017     ZHar    G    C        0      0        2 
   6    chr6_48906017   Sample    G    C        0      0        2 
   6    chr6_48924663     AAsi    C    G        0      0        2 
   6    chr6_48924663     AKia    C    G        0      0        2 
   6    chr6_48924663     AOna    C    G      0.5      1        2 
   6    chr6_48924663     ASom    C    G        0      0        2 
   6    chr6_48924663     HCab    C    G        0      0        2 
   6    chr6_48924663     HPrz    C    G        0      0        2 
   6    chr6_48924663     ZBoe    C    G        0      0        2 
   6    chr6_48924663     ZGre    C    G        0      0        2 
   6    chr6_48924663     ZHar    C    G        0      0        2 
   6    chr6_48924663   Sample    C    G        0      0        2 
   6    chr6_48941066     AAsi    G    C        0      0        2 
   6    chr6_48941066     AKia    G    C        0      0        2 
   6    chr6_48941066     AOna    G    C        0      0        2 
   6    chr6_48941066     ASom    G    C        0      0        2 
   6    chr6_48941066     HCab    G    C        0      0        2 
   6    chr6_48941066     HPrz    G    C        0      0        2 
   6    chr6_48941066     ZBoe    G    C        0      0        2 
   6    chr6_48941066     ZGre    G    C        0      0        2 
   6    chr6_48941066     ZHar    G    C      0.5      1        2 
   6    chr6_48941066   Sample    G    C        0      0        2 
   6    chr6_48978273     AAsi    A    T        0      0        2 
   6    chr6_48978273     AKia    A    T        0      0        2 
   6    chr6_48978273     AOna    A    T        1      2        2 
   6    chr6_48978273     ASom    A    T        0      0        2 
   6    chr6_48978273     HCab    A    T        0      0        2 
   6    chr6_48978273     HPrz    A    T        0      0        2 
   6    chr6_48978273     ZBoe    A    T        0      0        2 
   6    chr6_48978273     ZGre    A    T        0      0        2 
   6    chr6_48978273     ZHar    A    T        0      0        2 
   6    chr6_48978273   Sample    A    T        0      0        2 
   6    chr6_48981013     AAsi    G    C        0      0        2 
   6    chr6_48981013     AKia    G    C        0      0        2 
   6    chr6_48981013     AOna    G    C        0      0        2 
   6    chr6_48981013     ASom    G    C        0      0        2 
   6    chr6_48981013     HCab    G    C        0      0        2 
   6    chr6_48981013     HPrz    G    C        0      0        2 
   6    chr6_48981013     ZBoe    G    C        1      2        2 
   6    chr6_48981013     ZGre    G    C        0      0        2 
   6    chr6_48981013     ZHar    G    C        0      0        2 
   6    chr6_48981013   Sample    G    C        0      0        2 
   6    chr6_48984283     AAsi    C    A        0      0        2 
   6    chr6_48984283     AKia    C    A        0      0        2 
   6    chr6_48984283     AOna    C    A        0      0        2 
   6    chr6_48984283     ASom    C    A        0      0        2 
   6    chr6_48984283     HCab    C    A        0      0        2 
   6    chr6_48984283     HPrz    C    A      0.5      1        2 
   6    chr6_48984283     ZBoe    C    A        0      0        2 
   6    chr6_48984283     ZGre    C    A        0      0        2 
   6    chr6_48984283     ZHar    C    A        0      0        2 
   6    chr6_48984283   Sample    C    A        0      0        2 
   6    chr6_48985039     AAsi    A    C        0      0        2 
   6    chr6_48985039     AKia    A    C        0      0        2 
   6    chr6_48985039     AOna    A    C        0      0        2 
   6    chr6_48985039     ASom    A    C        0      0        2 
   6    chr6_48985039     HCab    A    C        1      2        2 
   6    chr6_48985039     HPrz    A    C        1      2        2 
   6    chr6_48985039     ZBoe    A    C        0      0        2 
   6    chr6_48985039     ZGre    A    C        0      0        2 
   6    chr6_48985039     ZHar    A    C        0      0        2 
   6    chr6_48985039   Sample    A    C        0      0        2 
   6    chr6_48992772     AAsi    A    T        0      0        2 
   6    chr6_48992772     AKia    A    T      0.5      1        2 
   6    chr6_48992772     AOna    A    T        0      0        2 
   6    chr6_48992772     ASom    A    T        0      0        2 
   6    chr6_48992772     HCab    A    T        0      0        2 
   6    chr6_48992772     HPrz    A    T        0      0        2 
   6    chr6_48992772     ZBoe    A    T        0      0        2 
   6    chr6_48992772     ZGre    A    T        0      0        2 
   6    chr6_48992772     ZHar    A    T        0      0        2 
   6    chr6_48992772   Sample    A    T        0      0        2 
   6    chr6_49012501     AAsi    A    C        0      0        2 
   6    chr6_49012501     AKia    A    C        0      0        2 
   6    chr6_49012501     AOna    A    C        0      0        2 
   6    chr6_49012501     ASom    A    C        0      0        2 
   6    chr6_49012501     HCab    A    C        0      0        2 
   6    chr6_49012501     HPrz    A    C      0.5      1        2 
   6    chr6_49012501     ZBoe    A    C        0      0        2 
   6    chr6_49012501     ZGre    A    C        0      0        2 
   6    chr6_49012501     ZHar    A    C        0      0        2 
   6    chr6_49012501   Sample    A    C        0      0        2 
   6    chr6_49051638     AAsi    T    G        0      0        2 
   6    chr6_49051638     AKia    T    G        0      0        2 
   6    chr6_49051638     AOna    T    G      0.5      1        2 
   6    chr6_49051638     ASom    T    G        0      0        2 
   6    chr6_49051638     HCab    T    G        0      0        2 
   6    chr6_49051638     HPrz    T    G        0      0        2 
   6    chr6_49051638     ZBoe    T    G        0      0        2 
   6    chr6_49051638     ZGre    T    G        0      0        2 
   6    chr6_49051638     ZHar    T    G        0      0        2 
   6    chr6_49051638   Sample    T    G        0      0        2 
   6    chr6_49053298     AAsi    T    A        0      0        2 
   6    chr6_49053298     AKia    T    A        0      0        2 
   6    chr6_49053298     AOna    T    A        0      0        2 
   6    chr6_49053298     ASom    T    A        0      0        2 
   6    chr6_49053298     HCab    T    A        0      0        2 
   6    chr6_49053298     HPrz    T    A        0      0        2 
   6    chr6_49053298     ZBoe    T    A        0      0        2 
   6    chr6_49053298     ZGre    T    A        0      0        2 
   6    chr6_49053298     ZHar    T    A        1      2        2 
   6    chr6_49053298   Sample    T    A        0      0        2 
   6    chr6_49064941     AAsi    G    C        0      0        2 
   6    chr6_49064941     AKia    G    C        1      2        2 
   6    chr6_49064941     AOna    G    C        0      0        2 
   6    chr6_49064941     ASom    G    C        0      0        2 
   6    chr6_49064941     HCab    G    C        0      0        2 
   6    chr6_49064941     HPrz    G    C        0      0        2 
   6    chr6_49064941     ZBoe    G    C        0      0        2 
   6    chr6_49064941     ZGre    G    C        0      0        2 
   6    chr6_49064941     ZHar    G    C        0      0        2 
   6    chr6_49064941   Sample    G    C        0      0        2 
   6    chr6_49090785     AAsi    G    T        0      0        2 
   6    chr6_49090785     AKia    G    T        0      0        2 
   6    chr6_49090785     AOna    G    T        0      0        2 
   6    chr6_49090785     ASom    G    T        0      0        2 
   6    chr6_49090785     HCab    G    T        1      2        2 
   6    chr6_49090785     HPrz    G    T        1      2        2 
   6    chr6_49090785     ZBoe    G    T        0      0        2 
   6    chr6_49090785     ZGre    G    T        0      0        2 
   6    chr6_49090785     ZHar    G    T        0      0        2 
   6    chr6_49090785   Sample    G    T        0      0        2 
   6    chr6_49097117     AAsi    A    T        0      0        2 
   6    chr6_49097117     AKia    A    T      0.5      1        2 
   6    chr6_49097117     AOna    A    T        0      0        2 
   6    chr6_49097117     ASom    A    T        0      0        2 
   6    chr6_49097117     HCab    A    T        0      0        2 
   6    chr6_49097117     HPrz    A    T        0      0        2 
   6    chr6_49097117     ZBoe    A    T        0      0        2 
   6    chr6_49097117     ZGre    A    T        0      0        2 
   6    chr6_49097117     ZHar    A    T        0      0        2 
   6    chr6_49097117   Sample    A    T        0      0        2 
   6    chr6_49112653     AAsi    C    G        0      0        2 
   6    chr6_49112653     AKia    C    G        0      0        2 
   6    chr6_49112653     AOna    C    G        0      0        2 
   6    chr6_49112653     ASom    C    G        0      0        2 
   6    chr6_49112653     HCab    C    G        0      0        2 
   6    chr6_49112653     HPrz    C    G        0      0        2 
   6    chr6_49112653     ZBoe    C    G        0      0        2 
   6    chr6_49112653     ZGre    C    G        0      0        2 
   6    chr6_49112653     ZHar    C    G        1      2        2 
   6    chr6_49112653   Sample    C    G        0      0        2 
   6    chr6_49128036     AAsi    C    A        0      0        2 
   6    chr6_49128036     AKia    C    A        0      0        2 
   6    chr6_49128036     AOna    C    A        0      0        2 
   6    chr6_49128036     ASom    C    A        0      0        2 
   6    chr6_49128036     HCab    C    A        1      2        2 
   6    chr6_49128036     HPrz    C    A        1      2        2 
   6    chr6_49128036     ZBoe    C    A        0      0        2 
   6    chr6_49128036     ZGre    C    A        0      0        2 
   6    chr6_49128036     ZHar    C    A        0      0        2 
   6    chr6_49128036   Sample    C    A        0      0        2 
   6    chr6_49169584     AAsi    C    A        0      0        2 
   6    chr6_49169584     AKia    C    A        0      0        2 
   6    chr6_49169584     AOna    C    A        0      0        2 
   6    chr6_49169584     ASom    C    A        0      0        2 
   6    chr6_49169584     HCab    C    A        1      2        2 
   6    chr6_49169584     HPrz    C    A        0      0        2 
   6    chr6_49169584     ZBoe    C    A        0      0        2 
   6    chr6_49169584     ZGre    C    A        0      0        2 
   6    chr6_49169584     ZHar    C    A        0      0        2 
   6    chr6_49169584   Sample    C    A        0      0        2 
   6    chr6_49170004     AAsi    C    G        0      0        2 
   6    chr6_49170004     AKia    C    G        0      0        2 
   6    chr6_49170004     AOna    C    G        0      0        2 
   6    chr6_49170004     ASom    C    G        0      0        2 
   6    chr6_49170004     HCab    C    G        1      2        2 
   6    chr6_49170004     HPrz    C    G        1      2        2 
   6    chr6_49170004     ZBoe    C    G        0      0        2 
   6    chr6_49170004     ZGre    C    G        0      0        2 
   6    chr6_49170004     ZHar    C    G        0      0        2 
   6    chr6_49170004   Sample    C    G        0      0        2 
   6    chr6_49174824     AAsi    T    G        0      0        2 
   6    chr6_49174824     AKia    T    G        0      0        2 
   6    chr6_49174824     AOna    T    G        0      0        2 
   6    chr6_49174824     ASom    T    G        0      0        2 
   6    chr6_49174824     HCab    T    G        0      0        2 
   6    chr6_49174824     HPrz    T    G        0      0        2 
   6    chr6_49174824     ZBoe    T    G      0.5      1        2 
   6    chr6_49174824     ZGre    T    G        0      0        2 
   6    chr6_49174824     ZHar    T    G        0      0        2 
   6    chr6_49174824   Sample    T    G        0      0        2 
   6    chr6_49182205     AAsi    G    C        0      0        2 
   6    chr6_49182205     AKia    G    C        0      0        2 
   6    chr6_49182205     AOna    G    C        0      0        2 
   6    chr6_49182205     ASom    G    C        0      0        2 
   6    chr6_49182205     HCab    G    C        1      2        2 
   6    chr6_49182205     HPrz    G    C        1      2        2 
   6    chr6_49182205     ZBoe    G    C        0      0        2 
   6    chr6_49182205     ZGre    G    C        0      0        2 
   6    chr6_49182205     ZHar    G    C        0      0        2 
   6    chr6_49182205   Sample    G    C        0      0        2 
   6    chr6_49209100     AAsi    C    G        0      0        2 
   6    chr6_49209100     AKia    C    G        0      0        2 
   6    chr6_49209100     AOna    C    G        0      0        2 
   6    chr6_49209100     ASom    C    G        0      0        2 
   6    chr6_49209100     HCab    C    G        1      2        2 
   6    chr6_49209100     HPrz    C    G        0      0        2 
   6    chr6_49209100     ZBoe    C    G        0      0        2 
   6    chr6_49209100     ZGre    C    G        0      0        2 
   6    chr6_49209100     ZHar    C    G        0      0        2 
   6    chr6_49209100   Sample    C    G        0      0        2 
   6    chr6_49214477     AAsi    A    T        0      0        2 
   6    chr6_49214477     AKia    A    T        0      0        2 
   6    chr6_49214477     AOna    A    T        0      0        2 
   6    chr6_49214477     ASom    A    T        0      0        2 
   6    chr6_49214477     HCab    A    T        0      0        2 
   6    chr6_49214477     HPrz    A    T        0      0        2 
   6    chr6_49214477     ZBoe    A    T      0.5      1        2 
   6    chr6_49214477     ZGre    A    T        0      0        2 
   6    chr6_49214477     ZHar    A    T        0      0        2 
   6    chr6_49214477   Sample    A    T        0      0        2 
   6    chr6_49234841     AAsi    A    C        1      2        2 
   6    chr6_49234841     AKia    A    C        0      0        2 
   6    chr6_49234841     AOna    A    C        0      0        2 
   6    chr6_49234841     ASom    A    C      0.5      1        2 
   6    chr6_49234841     HCab    A    C        0      0        2 
   6    chr6_49234841     HPrz    A    C        0      0        2 
   6    chr6_49234841     ZBoe    A    C        0      0        2 
   6    chr6_49234841     ZGre    A    C        0      0        2 
   6    chr6_49234841     ZHar    A    C        0      0        2 
   6    chr6_49234841   Sample    A    C        0      0        2 
   6    chr6_49236157     AAsi    T    G        0      0        2 
   6    chr6_49236157     AKia    T    G        0      0        2 
   6    chr6_49236157     AOna    T    G        0      0        2 
   6    chr6_49236157     ASom    T    G        0      0        2 
   6    chr6_49236157     HCab    T    G        0      0        2 
   6    chr6_49236157     HPrz    T    G        0      0        2 
   6    chr6_49236157     ZBoe    T    G        0      0        2 
   6    chr6_49236157     ZGre    T    G        0      0        2 
   6    chr6_49236157     ZHar    T    G      0.5      1        2 
   6    chr6_49236157   Sample    T    G        0      0        2 
   6    chr6_49248649     AAsi    G    T        0      0        2 
   6    chr6_49248649     AKia    G    T        0      0        2 
   6    chr6_49248649     AOna    G    T        0      0        2 
   6    chr6_49248649     ASom    G    T        0      0        2 
   6    chr6_49248649     HCab    G    T        0      0        2 
   6    chr6_49248649     HPrz    G    T        0      0        2 
   6    chr6_49248649     ZBoe    G    T        0      0        2 
   6    chr6_49248649     ZGre    G    T      0.5      1        2 
   6    chr6_49248649     ZHar    G    T        0      0        2 
   6    chr6_49248649   Sample    G    T        0      0        2 
   6    chr6_49251770     AAsi    A    T        0      0        2 
   6    chr6_49251770     AKia    A    T        0      0        2 
   6    chr6_49251770     AOna    A    T        0      0        2 
   6    chr6_49251770     ASom    A    T        0      0        2 
   6    chr6_49251770     HCab    A    T        0      0        2 
   6    chr6_49251770     HPrz    A    T        0      0        2 
   6    chr6_49251770     ZBoe    A    T        0      0        2 
   6    chr6_49251770     ZGre    A    T        0      0        2 
   6    chr6_49251770     ZHar    A    T      0.5      1        2 
   6    chr6_49251770   Sample    A    T        0      0        2 
   6    chr6_49257566     AAsi    C    G        0      0        2 
   6    chr6_49257566     AKia    C    G        0      0        2 
   6    chr6_49257566     AOna    C    G        0      0        2 
   6    chr6_49257566     ASom    C    G        0      0        2 
   6    chr6_49257566     HCab    C    G        1      2        2 
   6    chr6_49257566     HPrz    C    G        1      2        2 
   6    chr6_49257566     ZBoe    C    G        0      0        2 
   6    chr6_49257566     ZGre    C    G        0      0        2 
   6    chr6_49257566     ZHar    C    G        0      0        2 
   6    chr6_49257566   Sample    C    G        0      0        2 
   6    chr6_49282760     AAsi    A    T        1      2        2 
   6    chr6_49282760     AKia    A    T        0      0        2 
   6    chr6_49282760     AOna    A    T        0      0        2 
   6    chr6_49282760     ASom    A    T        0      0        2 
   6    chr6_49282760     HCab    A    T        0      0        2 
   6    chr6_49282760     HPrz    A    T        0      0        2 
   6    chr6_49282760     ZBoe    A    T        0      0        2 
   6    chr6_49282760     ZGre    A    T        0      0        2 
   6    chr6_49282760     ZHar    A    T        0      0        2 
   6    chr6_49282760   Sample    A    T        0      0        2 
   6    chr6_49287014     AAsi    G    C        0      0        2 
   6    chr6_49287014     AKia    G    C        1      2        2 
   6    chr6_49287014     AOna    G    C        1      2        2 
   6    chr6_49287014     ASom    G    C        0      0        2 
   6    chr6_49287014     HCab    G    C        0      0        2 
   6    chr6_49287014     HPrz    G    C        0      0        2 
   6    chr6_49287014     ZBoe    G    C        0      0        2 
   6    chr6_49287014     ZGre    G    C        0      0        2 
   6    chr6_49287014     ZHar    G    C        0      0        2 
   6    chr6_49287014   Sample    G    C        0      0        2 
   6    chr6_49297612     AAsi    G    C        0      0        2 
   6    chr6_49297612     AKia    G    C        0      0        2 
   6    chr6_49297612     AOna    G    C        0      0        2 
   6    chr6_49297612     ASom    G    C      0.5      1        2 
   6    chr6_49297612     HCab    G    C        0      0        2 
   6    chr6_49297612     HPrz    G    C        0      0        2 
   6    chr6_49297612     ZBoe    G    C        0      0        2 
   6    chr6_49297612     ZGre    G    C        0      0        2 
   6    chr6_49297612     ZHar    G    C        0      0        2 
   6    chr6_49297612   Sample    G    C        0      0        2 
   6    chr6_49312055     AAsi    G    C        1      2        2 
   6    chr6_49312055     AKia    G    C        1      2        2 
   6    chr6_49312055     AOna    G    C      0.5      1        2 
   6    chr6_49312055     ASom    G    C        1      2        2 
   6    chr6_49312055     HCab    G    C        0      0        2 
   6    chr6_49312055     HPrz    G    C        0      0        2 
   6    chr6_49312055     ZBoe    G    C        0      0        2 
   6    chr6_49312055     ZGre    G    C        0      0        2 
   6    chr6_49312055     ZHar    G    C        0      0        2 
   6    chr6_49312055   Sample    G    C        1      2        2 
   6    chr6_49313011     AAsi    C    A        0      0        2 
   6    chr6_49313011     AKia    C    A        0      0        2 
   6    chr6_49313011     AOna    C    A        0      0        2 
   6    chr6_49313011     ASom    C    A      0.5      1        2 
   6    chr6_49313011     HCab    C    A        0      0        2 
   6    chr6_49313011     HPrz    C    A        0      0        2 
   6    chr6_49313011     ZBoe    C    A        0      0        2 
   6    chr6_49313011     ZGre    C    A        0      0        2 
   6    chr6_49313011     ZHar    C    A        0      0        2 
   6    chr6_49313011   Sample    C    A        1      2        2 
   6    chr6_49327372     AAsi    C    A        0      0        2 
   6    chr6_49327372     AKia    C    A        1      2        2 
   6    chr6_49327372     AOna    C    A      0.5      1        2 
   6    chr6_49327372     ASom    C    A        0      0        2 
   6    chr6_49327372     HCab    C    A        0      0        2 
   6    chr6_49327372     HPrz    C    A        0      0        2 
   6    chr6_49327372     ZBoe    C    A        0      0        2 
   6    chr6_49327372     ZGre    C    A        0      0        2 
   6    chr6_49327372     ZHar    C    A        0      0        2 
   6    chr6_49327372   Sample    C    A        0      0        2 
   6    chr6_49335547     AAsi    A    C        0      0        2 
   6    chr6_49335547     AKia    A    C        0      0        2 
   6    chr6_49335547     AOna    A    C        0      0        2 
   6    chr6_49335547     ASom    A    C      0.5      1        2 
   6    chr6_49335547     HCab    A    C        0      0        2 
   6    chr6_49335547     HPrz    A    C        0      0        2 
   6    chr6_49335547     ZBoe    A    C        0      0        2 
   6    chr6_49335547     ZGre    A    C        0      0        2 
   6    chr6_49335547     ZHar    A    C        0      0        2 
   6    chr6_49335547   Sample    A    C        0      0        2 
   6    chr6_49359329     AAsi    A    C        0      0        2 
   6    chr6_49359329     AKia    A    C        0      0        2 
   6    chr6_49359329     AOna    A    C        0      0        2 
   6    chr6_49359329     ASom    A    C        0      0        2 
   6    chr6_49359329     HCab    A    C        0      0        2 
   6    chr6_49359329     HPrz    A    C        0      0        2 
   6    chr6_49359329     ZBoe    A    C        0      0        2 
   6    chr6_49359329     ZGre    A    C        0      0        2 
   6    chr6_49359329     ZHar    A    C      0.5      1        2 
   6    chr6_49359329   Sample    A    C        0      0        2 
   6    chr6_49373770     AAsi    C    G        0      0        2 
   6    chr6_49373770     AKia    C    G        0      0        2 
   6    chr6_49373770     AOna    C    G        0      0        2 
   6    chr6_49373770     ASom    C    G        0      0        2 
   6    chr6_49373770     HCab    C    G        0      0        2 
   6    chr6_49373770     HPrz    C    G        0      0        2 
   6    chr6_49373770     ZBoe    C    G        0      0        2 
   6    chr6_49373770     ZGre    C    G        0      0        2 
   6    chr6_49373770     ZHar    C    G      0.5      1        2 
   6    chr6_49373770   Sample    C    G        0      0        2 
   6    chr6_49400009     AAsi    G    C        0      0        2 
   6    chr6_49400009     AKia    G    C        0      0        2 
   6    chr6_49400009     AOna    G    C      0.5      1        2 
   6    chr6_49400009     ASom    G    C        0      0        2 
   6    chr6_49400009     HCab    G    C        0      0        2 
   6    chr6_49400009     HPrz    G    C        0      0        2 
   6    chr6_49400009     ZBoe    G    C        0      0        2 
   6    chr6_49400009     ZGre    G    C        0      0        2 
   6    chr6_49400009     ZHar    G    C        0      0        2 
   6    chr6_49400009   Sample    G    C        0      0        2 
   6    chr6_49400144     AAsi    T    A        0      0        2 
   6    chr6_49400144     AKia    T    A        0      0        2 
   6    chr6_49400144     AOna    T    A        0      0        2 
   6    chr6_49400144     ASom    T    A        0      0        2 
   6    chr6_49400144     HCab    T    A        0      0        2 
   6    chr6_49400144     HPrz    T    A        0      0        2 
   6    chr6_49400144     ZBoe    T    A        1      2        2 
   6    chr6_49400144     ZGre    T    A        0      0        2 
   6    chr6_49400144     ZHar    T    A        0      0        2 
   6    chr6_49400144   Sample    T    A        0      0        2 
   6    chr6_49407834     AAsi    A    T        0      0        2 
   6    chr6_49407834     AKia    A    T        0      0        2 
   6    chr6_49407834     AOna    A    T        0      0        2 
   6    chr6_49407834     ASom    A    T        0      0        2 
   6    chr6_49407834     HCab    A    T        1      2        2 
   6    chr6_49407834     HPrz    A    T        1      2        2 
   6    chr6_49407834     ZBoe    A    T        0      0        2 
   6    chr6_49407834     ZGre    A    T        0      0        2 
   6    chr6_49407834     ZHar    A    T        0      0        2 
   6    chr6_49407834   Sample    A    T        0      0        2 
   6    chr6_49436935     AAsi    G    T        0      0        2 
   6    chr6_49436935     AKia    G    T        0      0        2 
   6    chr6_49436935     AOna    G    T        0      0        2 
   6    chr6_49436935     ASom    G    T        0      0        2 
   6    chr6_49436935     HCab    G    T        1      2        2 
   6    chr6_49436935     HPrz    G    T        1      2        2 
   6    chr6_49436935     ZBoe    G    T        0      0        2 
   6    chr6_49436935     ZGre    G    T        0      0        2 
   6    chr6_49436935     ZHar    G    T        0      0        2 
   6    chr6_49436935   Sample    G    T        0      0        2 
   6    chr6_49446413     AAsi    C    G        0      0        2 
   6    chr6_49446413     AKia    C    G        0      0        2 
   6    chr6_49446413     AOna    C    G      0.5      1        2 
   6    chr6_49446413     ASom    C    G        0      0        2 
   6    chr6_49446413     HCab    C    G        0      0        2 
   6    chr6_49446413     HPrz    C    G        0      0        2 
   6    chr6_49446413     ZBoe    C    G        0      0        2 
   6    chr6_49446413     ZGre    C    G        0      0        2 
   6    chr6_49446413     ZHar    C    G        0      0        2 
   6    chr6_49446413   Sample    C    G        0      0        2 
   6    chr6_49458721     AAsi    A    C        0      0        2 
   6    chr6_49458721     AKia    A    C        0      0        2 
   6    chr6_49458721     AOna    A    C        0      0        2 
   6    chr6_49458721     ASom    A    C        0      0        2 
   6    chr6_49458721     HCab    A    C        1      2        2 
   6    chr6_49458721     HPrz    A    C        1      2        2 
   6    chr6_49458721     ZBoe    A    C        0      0        2 
   6    chr6_49458721     ZGre    A    C        0      0        2 
   6    chr6_49458721     ZHar    A    C        0      0        2 
   6    chr6_49458721   Sample    A    C        0      0        2 
   6    chr6_49468809     AAsi    G    T      0.5      1        2 
   6    chr6_49468809     AKia    G    T        0      0        2 
   6    chr6_49468809     AOna    G    T        0      0        2 
   6    chr6_49468809     ASom    G    T        0      0        2 
   6    chr6_49468809     HCab    G    T        0      0        2 
   6    chr6_49468809     HPrz    G    T        0      0        2 
   6    chr6_49468809     ZBoe    G    T        0      0        2 
   6    chr6_49468809     ZGre    G    T        0      0        2 
   6    chr6_49468809     ZHar    G    T        0      0        2 
   6    chr6_49468809   Sample    G    T        0      0        2 
   6    chr6_49507369     AAsi    C    A        0      0        2 
   6    chr6_49507369     AKia    C    A        0      0        2 
   6    chr6_49507369     AOna    C    A        0      0        2 
   6    chr6_49507369     ASom    C    A        0      0        2 
   6    chr6_49507369     HCab    C    A        1      2        2 
   6    chr6_49507369     HPrz    C    A        1      2        2 
   6    chr6_49507369     ZBoe    C    A        0      0        2 
   6    chr6_49507369     ZGre    C    A        0      0        2 
   6    chr6_49507369     ZHar    C    A        0      0        2 
   6    chr6_49507369   Sample    C    A        0      0        2 
   6    chr6_49531967     AAsi    A    C        0      0        2 
   6    chr6_49531967     AKia    A    C        0      0        2 
   6    chr6_49531967     AOna    A    C        0      0        2 
   6    chr6_49531967     ASom    A    C        0      0        2 
   6    chr6_49531967     HCab    A    C        0      0        2 
   6    chr6_49531967     HPrz    A    C      0.5      1        2 
   6    chr6_49531967     ZBoe    A    C        0      0        2 
   6    chr6_49531967     ZGre    A    C        0      0        2 
   6    chr6_49531967     ZHar    A    C        0      0        2 
   6    chr6_49531967   Sample    A    C        0      0        2 
   6    chr6_49543432     AAsi    G    C        0      0        2 
   6    chr6_49543432     AKia    G    C        0      0        2 
   6    chr6_49543432     AOna    G    C        0      0        2 
   6    chr6_49543432     ASom    G    C        0      0        2 
   6    chr6_49543432     HCab    G    C        0      0        2 
   6    chr6_49543432     HPrz    G    C        0      0        2 
   6    chr6_49543432     ZBoe    G    C        0      0        2 
   6    chr6_49543432     ZGre    G    C        0      0        2 
   6    chr6_49543432     ZHar    G    C      0.5      1        2 
   6    chr6_49543432   Sample    G    C        0      0        2 
   6    chr6_49550895     AAsi    T    A        0      0        2 
   6    chr6_49550895     AKia    T    A        0      0        2 
   6    chr6_49550895     AOna    T    A        0      0        2 
   6    chr6_49550895     ASom    T    A        0      0        2 
   6    chr6_49550895     HCab    T    A        0      0        2 
   6    chr6_49550895     HPrz    T    A        0      0        2 
   6    chr6_49550895     ZBoe    T    A        0      0        2 
   6    chr6_49550895     ZGre    T    A        0      0        2 
   6    chr6_49550895     ZHar    T    A      0.5      1        2 
   6    chr6_49550895   Sample    T    A        0      0        2 
   6    chr6_49551743     AAsi    C    G        0      0        2 
   6    chr6_49551743     AKia    C    G        0      0        2 
   6    chr6_49551743     AOna    C    G        0      0        2 
   6    chr6_49551743     ASom    C    G        0      0        2 
   6    chr6_49551743     HCab    C    G        1      2        2 
   6    chr6_49551743     HPrz    C    G        1      2        2 
   6    chr6_49551743     ZBoe    C    G        0      0        2 
   6    chr6_49551743     ZGre    C    G        0      0        2 
   6    chr6_49551743     ZHar    C    G        0      0        2 
   6    chr6_49551743   Sample    C    G        0      0        2 
   6    chr6_49568278     AAsi    G    T        0      0        2 
   6    chr6_49568278     AKia    G    T        0      0        2 
   6    chr6_49568278     AOna    G    T        0      0        2 
   6    chr6_49568278     ASom    G    T        0      0        2 
   6    chr6_49568278     HCab    G    T        1      2        2 
   6    chr6_49568278     HPrz    G    T        1      2        2 
   6    chr6_49568278     ZBoe    G    T        0      0        2 
   6    chr6_49568278     ZGre    G    T        0      0        2 
   6    chr6_49568278     ZHar    G    T        0      0        2 
   6    chr6_49568278   Sample    G    T        0      0        2 
   6    chr6_49583500     AAsi    A    C        1      2        2 
   6    chr6_49583500     AKia    A    C        0      0        2 
   6    chr6_49583500     AOna    A    C        0      0        2 
   6    chr6_49583500     ASom    A    C        0      0        2 
   6    chr6_49583500     HCab    A    C        0      0        2 
   6    chr6_49583500     HPrz    A    C        0      0        2 
   6    chr6_49583500     ZBoe    A    C        0      0        2 
   6    chr6_49583500     ZGre    A    C        0      0        2 
   6    chr6_49583500     ZHar    A    C        0      0        2 
   6    chr6_49583500   Sample    A    C        1      2        2 
   6    chr6_49584055     AAsi    G    T        0      0        2 
   6    chr6_49584055     AKia    G    T        0      0        2 
   6    chr6_49584055     AOna    G    T        0      0        2 
   6    chr6_49584055     ASom    G    T        0      0        2 
   6    chr6_49584055     HCab    G    T        0      0        2 
   6    chr6_49584055     HPrz    G    T        0      0        2 
   6    chr6_49584055     ZBoe    G    T        0      0        2 
   6    chr6_49584055     ZGre    G    T        0      0        2 
   6    chr6_49584055     ZHar    G    T        1      2        2 
   6    chr6_49584055   Sample    G    T        0      0        2 
   6    chr6_49601485     AAsi    A    C        0      0        2 
   6    chr6_49601485     AKia    A    C        0      0        2 
   6    chr6_49601485     AOna    A    C        0      0        2 
   6    chr6_49601485     ASom    A    C      0.5      1        2 
   6    chr6_49601485     HCab    A    C        0      0        2 
   6    chr6_49601485     HPrz    A    C        0      0        2 
   6    chr6_49601485     ZBoe    A    C        0      0        2 
   6    chr6_49601485     ZGre    A    C        0      0        2 
   6    chr6_49601485     ZHar    A    C        0      0        2 
   6    chr6_49601485   Sample    A    C        0      0        2 
   6    chr6_49604879     AAsi    C    A        0      0        2 
   6    chr6_49604879     AKia    C    A        0      0        2 
   6    chr6_49604879     AOna    C    A        0      0        2 
   6    chr6_49604879     ASom    C    A        0      0        2 
   6    chr6_49604879     HCab    C    A        0      0        2 
   6    chr6_49604879     HPrz    C    A        0      0        2 
   6    chr6_49604879     ZBoe    C    A      0.5      1        2 
   6    chr6_49604879     ZGre    C    A        0      0        2 
   6    chr6_49604879     ZHar    C    A        0      0        2 
   6    chr6_49604879   Sample    C    A        0      0        2 
   6    chr6_49605033     AAsi    G    T        0      0        2 
   6    chr6_49605033     AKia    G    T        0      0        2 
   6    chr6_49605033     AOna    G    T        0      0        2 
   6    chr6_49605033     ASom    G    T        0      0        2 
   6    chr6_49605033     HCab    G    T        0      0        2 
   6    chr6_49605033     HPrz    G    T        0      0        2 
   6    chr6_49605033     ZBoe    G    T        1      2        2 
   6    chr6_49605033     ZGre    G    T        0      0        2 
   6    chr6_49605033     ZHar    G    T        0      0        2 
   6    chr6_49605033   Sample    G    T        0      0        2 
   6    chr6_49605964     AAsi    C    A        0      0        2 
   6    chr6_49605964     AKia    C    A        1      2        2 
   6    chr6_49605964     AOna    C    A        0      0        2 
   6    chr6_49605964     ASom    C    A        0      0        2 
   6    chr6_49605964     HCab    C    A        0      0        2 
   6    chr6_49605964     HPrz    C    A        0      0        2 
   6    chr6_49605964     ZBoe    C    A        0      0        2 
   6    chr6_49605964     ZGre    C    A        0      0        2 
   6    chr6_49605964     ZHar    C    A        0      0        2 
   6    chr6_49605964   Sample    C    A        0      0        2 
   6    chr6_49637764     AAsi    A    C        0      0        2 
   6    chr6_49637764     AKia    A    C        0      0        2 
   6    chr6_49637764     AOna    A    C        0      0        2 
   6    chr6_49637764     ASom    A    C        0      0        2 
   6    chr6_49637764     HCab    A    C        0      0        2 
   6    chr6_49637764     HPrz    A    C        0      0        2 
   6    chr6_49637764     ZBoe    A    C        0      0        2 
   6    chr6_49637764     ZGre    A    C      0.5      1        2 
   6    chr6_49637764     ZHar    A    C        0      0        2 
   6    chr6_49637764   Sample    A    C        0      0        2 
   6    chr6_49644283     AAsi    G    T        0      0        2 
   6    chr6_49644283     AKia    G    T        0      0        2 
   6    chr6_49644283     AOna    G    T        0      0        2 
   6    chr6_49644283     ASom    G    T        0      0        2 
   6    chr6_49644283     HCab    G    T        1      2        2 
   6    chr6_49644283     HPrz    G    T        1      2        2 
   6    chr6_49644283     ZBoe    G    T        0      0        2 
   6    chr6_49644283     ZGre    G    T        0      0        2 
   6    chr6_49644283     ZHar    G    T        0      0        2 
   6    chr6_49644283   Sample    G    T        0      0        2 
   6    chr6_49662448     AAsi    A    T        0      0        2 
   6    chr6_49662448     AKia    A    T        0      0        2 
   6    chr6_49662448     AOna    A    T        0      0        2 
   6    chr6_49662448     ASom    A    T        1      2        2 
   6    chr6_49662448     HCab    A    T        0      0        2 
   6    chr6_49662448     HPrz    A    T        0      0        2 
   6    chr6_49662448     ZBoe    A    T        0      0        2 
   6    chr6_49662448     ZGre    A    T        0      0        2 
   6    chr6_49662448     ZHar    A    T        0      0        2 
   6    chr6_49662448   Sample    A    T        0      0        2 
   6    chr6_49704408     AAsi    A    T        0      0        2 
   6    chr6_49704408     AKia    A    T        0      0        2 
   6    chr6_49704408     AOna    A    T        0      0        2 
   6    chr6_49704408     ASom    A    T        0      0        2 
   6    chr6_49704408     HCab    A    T        1      2        2 
   6    chr6_49704408     HPrz    A    T        1      2        2 
   6    chr6_49704408     ZBoe    A    T        0      0        2 
   6    chr6_49704408     ZGre    A    T        0      0        2 
   6    chr6_49704408     ZHar    A    T        0      0        2 
   6    chr6_49704408   Sample    A    T        0      0        2 
   6    chr6_49709273     AAsi    G    C        0      0        2 
   6    chr6_49709273     AKia    G    C        1      2        2 
   6    chr6_49709273     AOna    G    C        1      2        2 
   6    chr6_49709273     ASom    G    C        0      0        2 
   6    chr6_49709273     HCab    G    C        0      0        2 
   6    chr6_49709273     HPrz    G    C        0      0        2 
   6    chr6_49709273     ZBoe    G    C        0      0        2 
   6    chr6_49709273     ZGre    G    C        0      0        2 
   6    chr6_49709273     ZHar    G    C        0      0        2 
   6    chr6_49709273   Sample    G    C        0      0        2 
   6    chr6_49732461     AAsi    A    T      0.5      1        2 
   6    chr6_49732461     AKia    A    T        0      0        2 
   6    chr6_49732461     AOna    A    T        0      0        2 
   6    chr6_49732461     ASom    A    T        0      0        2 
   6    chr6_49732461     HCab    A    T        0      0        2 
   6    chr6_49732461     HPrz    A    T        0      0        2 
   6    chr6_49732461     ZBoe    A    T        0      0        2 
   6    chr6_49732461     ZGre    A    T        0      0        2 
   6    chr6_49732461     ZHar    A    T        0      0        2 
   6    chr6_49732461   Sample    A    T        1      2        2 
   6    chr6_49741495     AAsi    T    G        0      0        2 
   6    chr6_49741495     AKia    T    G        0      0        2 
   6    chr6_49741495     AOna    T    G        0      0        2 
   6    chr6_49741495     ASom    T    G        0      0        2 
   6    chr6_49741495     HCab    T    G      0.5      1        2 
   6    chr6_49741495     HPrz    T    G        0      0        2 
   6    chr6_49741495     ZBoe    T    G        0      0        2 
   6    chr6_49741495     ZGre    T    G        0      0        2 
   6    chr6_49741495     ZHar    T    G        0      0        2 
   6    chr6_49741495   Sample    T    G        0      0        2 
   6    chr6_49753606     AAsi    C    A        0      0        2 
   6    chr6_49753606     AKia    C    A        0      0        2 
   6    chr6_49753606     AOna    C    A        0      0        2 
   6    chr6_49753606     ASom    C    A        0      0        2 
   6    chr6_49753606     HCab    C    A        1      2        2 
   6    chr6_49753606     HPrz    C    A        1      2        2 
   6    chr6_49753606     ZBoe    C    A        0      0        2 
   6    chr6_49753606     ZGre    C    A        0      0        2 
   6    chr6_49753606     ZHar    C    A        0      0        2 
   6    chr6_49753606   Sample    C    A        0      0        2 
   6    chr6_49777390     AAsi    G    T        0      0        2 
   6    chr6_49777390     AKia    G    T        0      0        2 
   6    chr6_49777390     AOna    G    T        0      0        2 
   6    chr6_49777390     ASom    G    T        0      0        2 
   6    chr6_49777390     HCab    G    T        0      0        2 
   6    chr6_49777390     HPrz    G    T        0      0        2 
   6    chr6_49777390     ZBoe    G    T      0.5      1        2 
   6    chr6_49777390     ZGre    G    T        0      0        2 
   6    chr6_49777390     ZHar    G    T        0      0        2 
   6    chr6_49777390   Sample    G    T        0      0        2 
   6    chr6_49799700     AAsi    C    G        0      0        2 
   6    chr6_49799700     AKia    C    G        0      0        2 
   6    chr6_49799700     AOna    C    G        0      0        2 
   6    chr6_49799700     ASom    C    G        0      0        2 
   6    chr6_49799700     HCab    C    G        1      2        2 
   6    chr6_49799700     HPrz    C    G        1      2        2 
   6    chr6_49799700     ZBoe    C    G        0      0        2 
   6    chr6_49799700     ZGre    C    G        0      0        2 
   6    chr6_49799700     ZHar    C    G        0      0        2 
   6    chr6_49799700   Sample    C    G        0      0        2 
   6    chr6_49816893     AAsi    G    C        0      0        2 
   6    chr6_49816893     AKia    G    C        0      0        2 
   6    chr6_49816893     AOna    G    C        0      0        2 
   6    chr6_49816893     ASom    G    C        0      0        2 
   6    chr6_49816893     HCab    G    C        0      0        2 
   6    chr6_49816893     HPrz    G    C        0      0        2 
   6    chr6_49816893     ZBoe    G    C        0      0        2 
   6    chr6_49816893     ZGre    G    C      0.5      1        2 
   6    chr6_49816893     ZHar    G    C        0      0        2 
   6    chr6_49816893   Sample    G    C        0      0        2 
   6    chr6_49817136     AAsi    A    T        0      0        2 
   6    chr6_49817136     AKia    A    T        0      0        2 
   6    chr6_49817136     AOna    A    T        0      0        2 
   6    chr6_49817136     ASom    A    T        0      0        2 
   6    chr6_49817136     HCab    A    T        1      2        2 
   6    chr6_49817136     HPrz    A    T        1      2        2 
   6    chr6_49817136     ZBoe    A    T        0      0        2 
   6    chr6_49817136     ZGre    A    T        0      0        2 
   6    chr6_49817136     ZHar    A    T        0      0        2 
   6    chr6_49817136   Sample    A    T        0      0        2 
   6    chr6_49843008     AAsi    T    G        0      0        2 
   6    chr6_49843008     AKia    T    G        0      0        2 
   6    chr6_49843008     AOna    T    G        0      0        2 
   6    chr6_49843008     ASom    T    G        0      0        2 
   6    chr6_49843008     HCab    T    G        0      0        2 
   6    chr6_49843008     HPrz    T    G        0      0        2 
   6    chr6_49843008     ZBoe    T    G        0      0        2 
   6    chr6_49843008     ZGre    T    G        0      0        2 
   6    chr6_49843008     ZHar    T    G        1      2        2 
   6    chr6_49843008   Sample    T    G        0      0        2 
   6    chr6_49891871     AAsi    C    A        0      0        2 
   6    chr6_49891871     AKia    C    A        0      0        2 
   6    chr6_49891871     AOna    C    A        0      0        2 
   6    chr6_49891871     ASom    C    A        1      2        2 
   6    chr6_49891871     HCab    C    A        0      0        2 
   6    chr6_49891871     HPrz    C    A        0      0        2 
   6    chr6_49891871     ZBoe    C    A        0      0        2 
   6    chr6_49891871     ZGre    C    A        0      0        2 
   6    chr6_49891871     ZHar    C    A        0      0        2 
   6    chr6_49891871   Sample    C    A        0      0        2 
   6    chr6_49902101     AAsi    A    C        0      0        2 
   6    chr6_49902101     AKia    A    C        0      0        2 
   6    chr6_49902101     AOna    A    C        0      0        2 
   6    chr6_49902101     ASom    A    C        0      0        2 
   6    chr6_49902101     HCab    A    C        1      2        2 
   6    chr6_49902101     HPrz    A    C        1      2        2 
   6    chr6_49902101     ZBoe    A    C        0      0        2 
   6    chr6_49902101     ZGre    A    C        0      0        2 
   6    chr6_49902101     ZHar    A    C        0      0        2 
   6    chr6_49902101   Sample    A    C        0      0        2 
   6    chr6_49905600     AAsi    C    A        0      0        2 
   6    chr6_49905600     AKia    C    A        0      0        2 
   6    chr6_49905600     AOna    C    A        1      2        2 
   6    chr6_49905600     ASom    C    A        0      0        2 
   6    chr6_49905600     HCab    C    A        0      0        2 
   6    chr6_49905600     HPrz    C    A        0      0        2 
   6    chr6_49905600     ZBoe    C    A        0      0        2 
   6    chr6_49905600     ZGre    C    A        0      0        2 
   6    chr6_49905600     ZHar    C    A        0      0        2 
   6    chr6_49905600   Sample    C    A        0      0        2 
   6    chr6_49917751     AAsi    A    C        0      0        2 
   6    chr6_49917751     AKia    A    C        0      0        2 
   6    chr6_49917751     AOna    A    C        0      0        2 
   6    chr6_49917751     ASom    A    C        0      0        2 
   6    chr6_49917751     HCab    A    C      0.5      1        2 
   6    chr6_49917751     HPrz    A    C        0      0        2 
   6    chr6_49917751     ZBoe    A    C        0      0        2 
   6    chr6_49917751     ZGre    A    C        0      0        2 
   6    chr6_49917751     ZHar    A    C        0      0        2 
   6    chr6_49917751   Sample    A    C        0      0        2 
   6    chr6_49935935     AAsi    G    C        0      0        2 
   6    chr6_49935935     AKia    G    C        0      0        2 
   6    chr6_49935935     AOna    G    C        0      0        2 
   6    chr6_49935935     ASom    G    C        0      0        2 
   6    chr6_49935935     HCab    G    C      0.5      1        2 
   6    chr6_49935935     HPrz    G    C        0      0        2 
   6    chr6_49935935     ZBoe    G    C        0      0        2 
   6    chr6_49935935     ZGre    G    C        0      0        2 
   6    chr6_49935935     ZHar    G    C        0      0        2 
   6    chr6_49935935   Sample    G    C        0      0        2 
   6    chr6_49942939     AAsi    C    A        0      0        2 
   6    chr6_49942939     AKia    C    A        0      0        2 
   6    chr6_49942939     AOna    C    A      0.5      1        2 
   6    chr6_49942939     ASom    C    A        0      0        2 
   6    chr6_49942939     HCab    C    A        0      0        2 
   6    chr6_49942939     HPrz    C    A        0      0        2 
   6    chr6_49942939     ZBoe    C    A        0      0        2 
   6    chr6_49942939     ZGre    C    A        0      0        2 
   6    chr6_49942939     ZHar    C    A        0      0        2 
   6    chr6_49942939   Sample    C    A        0      0        2 
   6    chr6_49945505     AAsi    T    G        0      0        2 
   6    chr6_49945505     AKia    T    G        0      0        2 
   6    chr6_49945505     AOna    T    G        0      0        2 
   6    chr6_49945505     ASom    T    G        0      0        2 
   6    chr6_49945505     HCab    T    G        1      2        2 
   6    chr6_49945505     HPrz    T    G        1      2        2 
   6    chr6_49945505     ZBoe    T    G        0      0        2 
   6    chr6_49945505     ZGre    T    G        0      0        2 
   6    chr6_49945505     ZHar    T    G        0      0        2 
   6    chr6_49945505   Sample    T    G        0      0        2 
   6    chr6_49954549     AAsi    A    C        0      0        2 
   6    chr6_49954549     AKia    A    C        0      0        2 
   6    chr6_49954549     AOna    A    C        0      0        2 
   6    chr6_49954549     ASom    A    C        0      0        2 
   6    chr6_49954549     HCab    A    C        0      0        2 
   6    chr6_49954549     HPrz    A    C        0      0        2 
   6    chr6_49954549     ZBoe    A    C        1      2        2 
   6    chr6_49954549     ZGre    A    C        0      0        2 
   6    chr6_49954549     ZHar    A    C        0      0        2 
   6    chr6_49954549   Sample    A    C        0      0        2 
   6    chr6_49957726     AAsi    C    G        0      0        2 
   6    chr6_49957726     AKia    C    G        0      0        2 
   6    chr6_49957726     AOna    C    G        0      0        2 
   6    chr6_49957726     ASom    C    G        0      0        2 
   6    chr6_49957726     HCab    C    G      0.5      1        2 
   6    chr6_49957726     HPrz    C    G        0      0        2 
   6    chr6_49957726     ZBoe    C    G        0      0        2 
   6    chr6_49957726     ZGre    C    G        0      0        2 
   6    chr6_49957726     ZHar    C    G        0      0        2 
   6    chr6_49957726   Sample    C    G        0      0        2 
   6    chr6_49965160     AAsi    C    A        0      0        2 
   6    chr6_49965160     AKia    C    A        0      0        2 
   6    chr6_49965160     AOna    C    A        0      0        2 
   6    chr6_49965160     ASom    C    A        0      0        2 
   6    chr6_49965160     HCab    C    A        0      0        2 
   6    chr6_49965160     HPrz    C    A        0      0        2 
   6    chr6_49965160     ZBoe    C    A        1      2        2 
   6    chr6_49965160     ZGre    C    A        0      0        2 
   6    chr6_49965160     ZHar    C    A        0      0        2 
   6    chr6_49965160   Sample    C    A        0      0        2 
   6    chr6_49966479     AAsi    G    T        1      2        2 
   6    chr6_49966479     AKia    G    T        0      0        2 
   6    chr6_49966479     AOna    G    T        0      0        2 
   6    chr6_49966479     ASom    G    T        1      2        2 
   6    chr6_49966479     HCab    G    T        0      0        2 
   6    chr6_49966479     HPrz    G    T        0      0        2 
   6    chr6_49966479     ZBoe    G    T        0      0        2 
   6    chr6_49966479     ZGre    G    T        0      0        2 
   6    chr6_49966479     ZHar    G    T        0      0        2 
   6    chr6_49966479   Sample    G    T        1      2        2 
   6    chr6_49968085     AAsi    C    G        0      0        2 
   6    chr6_49968085     AKia    C    G        0      0        2 
   6    chr6_49968085     AOna    C    G      0.5      1        2 
   6    chr6_49968085     ASom    C    G        0      0        2 
   6    chr6_49968085     HCab    C    G        0      0        2 
   6    chr6_49968085     HPrz    C    G        0      0        2 
   6    chr6_49968085     ZBoe    C    G        0      0        2 
   6    chr6_49968085     ZGre    C    G        0      0        2 
   6    chr6_49968085     ZHar    C    G        0      0        2 
   6    chr6_49968085   Sample    C    G        0      0        2 
   6    chr6_49977294     AAsi    G    C        0      0        2 
   6    chr6_49977294     AKia    G    C        0      0        2 
   6    chr6_49977294     AOna    G    C        0      0        2 
   6    chr6_49977294     ASom    G    C        0      0        2 
   6    chr6_49977294     HCab    G    C        0      0        2 
   6    chr6_49977294     HPrz    G    C      0.5      1        2 
   6    chr6_49977294     ZBoe    G    C        0      0        2 
   6    chr6_49977294     ZGre    G    C        0      0        2 
   6    chr6_49977294     ZHar    G    C        0      0        2 
   6    chr6_49977294   Sample    G    C        0      0        2 
   6    chr6_49990701     AAsi    G    C        0      0        2 
   6    chr6_49990701     AKia    G    C        0      0        2 
   6    chr6_49990701     AOna    G    C        0      0        2 
   6    chr6_49990701     ASom    G    C        0      0        2 
   6    chr6_49990701     HCab    G    C      0.5      1        2 
   6    chr6_49990701     HPrz    G    C        0      0        2 
   6    chr6_49990701     ZBoe    G    C        0      0        2 
   6    chr6_49990701     ZGre    G    C        0      0        2 
   6    chr6_49990701     ZHar    G    C        0      0        2 
   6    chr6_49990701   Sample    G    C        0      0        2 
   6    chr6_49995185     AAsi    G    C        0      0        2 
   6    chr6_49995185     AKia    G    C        0      0        2 
   6    chr6_49995185     AOna    G    C        0      0        2 
   6    chr6_49995185     ASom    G    C        0      0        2 
   6    chr6_49995185     HCab    G    C        0      0        2 
   6    chr6_49995185     HPrz    G    C        0      0        2 
   6    chr6_49995185     ZBoe    G    C      0.5      1        2 
   6    chr6_49995185     ZGre    G    C        0      0        2 
   6    chr6_49995185     ZHar    G    C        0      0        2 
   6    chr6_49995185   Sample    G    C        0      0        2 
   6    chr6_50006573     AAsi    A    C        0      0        2 
   6    chr6_50006573     AKia    A    C        0      0        2 
   6    chr6_50006573     AOna    A    C        0      0        2 
   6    chr6_50006573     ASom    A    C        0      0        2 
   6    chr6_50006573     HCab    A    C        0      0        2 
   6    chr6_50006573     HPrz    A    C      0.5      1        2 
   6    chr6_50006573     ZBoe    A    C        0      0        2 
   6    chr6_50006573     ZGre    A    C        0      0        2 
   6    chr6_50006573     ZHar    A    C        0      0        2 
   6    chr6_50006573   Sample    A    C        0      0        2 
   6    chr6_50007041     AAsi    T    A        0      0        2 
   6    chr6_50007041     AKia    T    A        0      0        2 
   6    chr6_50007041     AOna    T    A        0      0        2 
   6    chr6_50007041     ASom    T    A        0      0        2 
   6    chr6_50007041     HCab    T    A        0      0        2 
   6    chr6_50007041     HPrz    T    A        0      0        2 
   6    chr6_50007041     ZBoe    T    A        1      2        2 
   6    chr6_50007041     ZGre    T    A        0      0        2 
   6    chr6_50007041     ZHar    T    A        0      0        2 
   6    chr6_50007041   Sample    T    A        0      0        2 
   6    chr6_50055667     AAsi    A    C        0      0        2 
   6    chr6_50055667     AKia    A    C        0      0        2 
   6    chr6_50055667     AOna    A    C        0      0        2 
   6    chr6_50055667     ASom    A    C        0      0        2 
   6    chr6_50055667     HCab    A    C        0      0        2 
   6    chr6_50055667     HPrz    A    C        0      0        2 
   6    chr6_50055667     ZBoe    A    C        0      0        2 
   6    chr6_50055667     ZGre    A    C        0      0        2 
   6    chr6_50055667     ZHar    A    C        1      2        2 
   6    chr6_50055667   Sample    A    C        0      0        2 
   6    chr6_50056799     AAsi    T    A        0      0        2 
   6    chr6_50056799     AKia    T    A        0      0        2 
   6    chr6_50056799     AOna    T    A        0      0        2 
   6    chr6_50056799     ASom    T    A        0      0        2 
   6    chr6_50056799     HCab    T    A        0      0        2 
   6    chr6_50056799     HPrz    T    A        0      0        2 
   6    chr6_50056799     ZBoe    T    A        0      0        2 
   6    chr6_50056799     ZGre    T    A        1      2        2 
   6    chr6_50056799     ZHar    T    A        0      0        2 
   6    chr6_50056799   Sample    T    A        0      0        2 
   6    chr6_50079563     AAsi    T    G        0      0        2 
   6    chr6_50079563     AKia    T    G        0      0        2 
   6    chr6_50079563     AOna    T    G        0      0        2 
   6    chr6_50079563     ASom    T    G        0      0        2 
   6    chr6_50079563     HCab    T    G        1      2        2 
   6    chr6_50079563     HPrz    T    G        1      2        2 
   6    chr6_50079563     ZBoe    T    G        0      0        2 
   6    chr6_50079563     ZGre    T    G        0      0        2 
   6    chr6_50079563     ZHar    T    G        0      0        2 
   6    chr6_50079563   Sample    T    G        0      0        2 
   6    chr6_50083030     AAsi    T    G        0      0        2 
   6    chr6_50083030     AKia    T    G        0      0        2 
   6    chr6_50083030     AOna    T    G        0      0        2 
   6    chr6_50083030     ASom    T    G        0      0        2 
   6    chr6_50083030     HCab    T    G      0.5      1        2 
   6    chr6_50083030     HPrz    T    G      0.5      1        2 
   6    chr6_50083030     ZBoe    T    G        0      0        2 
   6    chr6_50083030     ZGre    T    G        0      0        2 
   6    chr6_50083030     ZHar    T    G        0      0        2 
   6    chr6_50083030   Sample    T    G        0      0        2 
   6    chr6_50100392     AAsi    T    G        0      0        2 
   6    chr6_50100392     AKia    T    G        0      0        2 
   6    chr6_50100392     AOna    T    G        0      0        2 
   6    chr6_50100392     ASom    T    G        0      0        2 
   6    chr6_50100392     HCab    T    G        0      0        2 
   6    chr6_50100392     HPrz    T    G        0      0        2 
   6    chr6_50100392     ZBoe    T    G        0      0        2 
   6    chr6_50100392     ZGre    T    G      0.5      1        2 
   6    chr6_50100392     ZHar    T    G        0      0        2 
   6    chr6_50100392   Sample    T    G        0      0        2 
   6    chr6_50119888     AAsi    G    C        0      0        2 
   6    chr6_50119888     AKia    G    C        0      0        2 
   6    chr6_50119888     AOna    G    C        0      0        2 
   6    chr6_50119888     ASom    G    C        0      0        2 
   6    chr6_50119888     HCab    G    C        0      0        2 
   6    chr6_50119888     HPrz    G    C        0      0        2 
   6    chr6_50119888     ZBoe    G    C        0      0        2 
   6    chr6_50119888     ZGre    G    C        1      2        2 
   6    chr6_50119888     ZHar    G    C        0      0        2 
   6    chr6_50119888   Sample    G    C        0      0        2 
   6    chr6_50135571     AAsi    A    C        0      0        2 
   6    chr6_50135571     AKia    A    C        0      0        2 
   6    chr6_50135571     AOna    A    C        0      0        2 
   6    chr6_50135571     ASom    A    C        0      0        2 
   6    chr6_50135571     HCab    A    C        1      2        2 
   6    chr6_50135571     HPrz    A    C        1      2        2 
   6    chr6_50135571     ZBoe    A    C        0      0        2 
   6    chr6_50135571     ZGre    A    C        0      0        2 
   6    chr6_50135571     ZHar    A    C        0      0        2 
   6    chr6_50135571   Sample    A    C        0      0        2 
   6    chr6_50150263     AAsi    C    A        0      0        2 
   6    chr6_50150263     AKia    C    A        0      0        2 
   6    chr6_50150263     AOna    C    A        0      0        2 
   6    chr6_50150263     ASom    C    A        0      0        2 
   6    chr6_50150263     HCab    C    A        1      2        2 
   6    chr6_50150263     HPrz    C    A        1      2        2 
   6    chr6_50150263     ZBoe    C    A        0      0        2 
   6    chr6_50150263     ZGre    C    A        0      0        2 
   6    chr6_50150263     ZHar    C    A        0      0        2 
   6    chr6_50150263   Sample    C    A        0      0        2 
   6    chr6_50172706     AAsi    A    T        0      0        2 
   6    chr6_50172706     AKia    A    T        0      0        2 
   6    chr6_50172706     AOna    A    T        0      0        2 
   6    chr6_50172706     ASom    A    T        0      0        2 
   6    chr6_50172706     HCab    A    T        0      0        2 
   6    chr6_50172706     HPrz    A    T        0      0        2 
   6    chr6_50172706     ZBoe    A    T      0.5      1        2 
   6    chr6_50172706     ZGre    A    T        0      0        2 
   6    chr6_50172706     ZHar    A    T        0      0        2 
   6    chr6_50172706   Sample    A    T        0      0        2 
   6    chr6_50240459     AAsi    C    A        0      0        2 
   6    chr6_50240459     AKia    C    A        0      0        2 
   6    chr6_50240459     AOna    C    A        0      0        2 
   6    chr6_50240459     ASom    C    A        0      0        2 
   6    chr6_50240459     HCab    C    A        0      0        2 
   6    chr6_50240459     HPrz    C    A        0      0        2 
   6    chr6_50240459     ZBoe    C    A        0      0        2 
   6    chr6_50240459     ZGre    C    A        1      2        2 
   6    chr6_50240459     ZHar    C    A        0      0        2 
   6    chr6_50240459   Sample    C    A        0      0        2 
   6    chr6_50253964     AAsi    G    C        1      2        2 
   6    chr6_50253964     AKia    G    C        0      0        2 
   6    chr6_50253964     AOna    G    C        0      0        2 
   6    chr6_50253964     ASom    G    C      0.5      1        2 
   6    chr6_50253964     HCab    G    C        0      0        2 
   6    chr6_50253964     HPrz    G    C        0      0        2 
   6    chr6_50253964     ZBoe    G    C        0      0        2 
   6    chr6_50253964     ZGre    G    C        0      0        2 
   6    chr6_50253964     ZHar    G    C        0      0        2 
   6    chr6_50253964   Sample    G    C        1      2        2 
   6    chr6_50257476     AAsi    C    A        1      2        2 
   6    chr6_50257476     AKia    C    A        1      2        2 
   6    chr6_50257476     AOna    C    A        1      2        2 
   6    chr6_50257476     ASom    C    A        1      2        2 
   6    chr6_50257476     HCab    C    A        0      0        2 
   6    chr6_50257476     HPrz    C    A        0      0        2 
   6    chr6_50257476     ZBoe    C    A        0      0        2 
   6    chr6_50257476     ZGre    C    A        0      0        2 
   6    chr6_50257476     ZHar    C    A        0      0        2 
   6    chr6_50257476   Sample    C    A        1      2        2 
   6    chr6_50276677     AAsi    C    A        0      0        2 
   6    chr6_50276677     AKia    C    A      0.5      1        2 
   6    chr6_50276677     AOna    C    A        1      2        2 
   6    chr6_50276677     ASom    C    A        0      0        2 
   6    chr6_50276677     HCab    C    A        0      0        2 
   6    chr6_50276677     HPrz    C    A        0      0        2 
   6    chr6_50276677     ZBoe    C    A        0      0        2 
   6    chr6_50276677     ZGre    C    A        0      0        2 
   6    chr6_50276677     ZHar    C    A        0      0        2 
   6    chr6_50276677   Sample    C    A        0      0        2 
   6    chr6_50281772     AAsi    G    T        0      0        2 
   6    chr6_50281772     AKia    G    T        0      0        2 
   6    chr6_50281772     AOna    G    T        0      0        2 
   6    chr6_50281772     ASom    G    T        0      0        2 
   6    chr6_50281772     HCab    G    T        0      0        2 
   6    chr6_50281772     HPrz    G    T        0      0        2 
   6    chr6_50281772     ZBoe    G    T      0.5      1        2 
   6    chr6_50281772     ZGre    G    T        0      0        2 
   6    chr6_50281772     ZHar    G    T        0      0        2 
   6    chr6_50281772   Sample    G    T        0      0        2 
   6    chr6_50298071     AAsi    C    G        0      0        2 
   6    chr6_50298071     AKia    C    G        0      0        2 
   6    chr6_50298071     AOna    C    G        0      0        2 
   6    chr6_50298071     ASom    C    G      0.5      1        2 
   6    chr6_50298071     HCab    C    G        0      0        2 
   6    chr6_50298071     HPrz    C    G        0      0        2 
   6    chr6_50298071     ZBoe    C    G        0      0        2 
   6    chr6_50298071     ZGre    C    G        0      0        2 
   6    chr6_50298071     ZHar    C    G        0      0        2 
   6    chr6_50298071   Sample    C    G        0      0        2 
   6    chr6_50318837     AAsi    A    C        0      0        2 
   6    chr6_50318837     AKia    A    C        0      0        2 
   6    chr6_50318837     AOna    A    C        0      0        2 
   6    chr6_50318837     ASom    A    C        0      0        2 
   6    chr6_50318837     HCab    A    C        0      0        2 
   6    chr6_50318837     HPrz    A    C        0      0        2 
   6    chr6_50318837     ZBoe    A    C        0      0        2 
   6    chr6_50318837     ZGre    A    C      0.5      1        2 
   6    chr6_50318837     ZHar    A    C        0      0        2 
   6    chr6_50318837   Sample    A    C        0      0        2 
   6    chr6_50330841     AAsi    C    A        0      0        2 
   6    chr6_50330841     AKia    C    A        1      2        2 
   6    chr6_50330841     AOna    C    A      0.5      1        2 
   6    chr6_50330841     ASom    C    A        0      0        2 
   6    chr6_50330841     HCab    C    A        0      0        2 
   6    chr6_50330841     HPrz    C    A        0      0        2 
   6    chr6_50330841     ZBoe    C    A        0      0        2 
   6    chr6_50330841     ZGre    C    A        0      0        2 
   6    chr6_50330841     ZHar    C    A        0      0        2 
   6    chr6_50330841   Sample    C    A        0      0        2 
   6    chr6_50337199     AAsi    G    T        0      0        2 
   6    chr6_50337199     AKia    G    T        0      0        2 
   6    chr6_50337199     AOna    G    T        0      0        2 
   6    chr6_50337199     ASom    G    T        0      0        2 
   6    chr6_50337199     HCab    G    T        0      0        2 
   6    chr6_50337199     HPrz    G    T      0.5      1        2 
   6    chr6_50337199     ZBoe    G    T        0      0        2 
   6    chr6_50337199     ZGre    G    T        0      0        2 
   6    chr6_50337199     ZHar    G    T        0      0        2 
   6    chr6_50337199   Sample    G    T        0      0        2 
   6    chr6_50343612     AAsi    A    C        0      0        2 
   6    chr6_50343612     AKia    A    C        0      0        2 
   6    chr6_50343612     AOna    A    C        0      0        2 
   6    chr6_50343612     ASom    A    C        0      0        2 
   6    chr6_50343612     HCab    A    C        0      0        2 
   6    chr6_50343612     HPrz    A    C      0.5      1        2 
   6    chr6_50343612     ZBoe    A    C        0      0        2 
   6    chr6_50343612     ZGre    A    C        0      0        2 
   6    chr6_50343612     ZHar    A    C        0      0        2 
   6    chr6_50343612   Sample    A    C        0      0        2 
   6    chr6_50347415     AAsi    A    C        0      0        2 
   6    chr6_50347415     AKia    A    C        0      0        2 
   6    chr6_50347415     AOna    A    C        1      2        2 
   6    chr6_50347415     ASom    A    C        0      0        2 
   6    chr6_50347415     HCab    A    C        0      0        2 
   6    chr6_50347415     HPrz    A    C        0      0        2 
   6    chr6_50347415     ZBoe    A    C        0      0        2 
   6    chr6_50347415     ZGre    A    C        0      0        2 
   6    chr6_50347415     ZHar    A    C        0      0        2 
   6    chr6_50347415   Sample    A    C        0      0        2 
   6    chr6_50363988     AAsi    A    C        0      0        2 
   6    chr6_50363988     AKia    A    C        0      0        2 
   6    chr6_50363988     AOna    A    C        0      0        2 
   6    chr6_50363988     ASom    A    C        0      0        2 
   6    chr6_50363988     HCab    A    C        1      2        2 
   6    chr6_50363988     HPrz    A    C        1      2        2 
   6    chr6_50363988     ZBoe    A    C        0      0        2 
   6    chr6_50363988     ZGre    A    C        0      0        2 
   6    chr6_50363988     ZHar    A    C        0      0        2 
   6    chr6_50363988   Sample    A    C        0      0        2 
   6    chr6_50366620     AAsi    G    T        0      0        2 
   6    chr6_50366620     AKia    G    T        0      0        2 
   6    chr6_50366620     AOna    G    T        0      0        2 
   6    chr6_50366620     ASom    G    T        0      0        2 
   6    chr6_50366620     HCab    G    T        0      0        2 
   6    chr6_50366620     HPrz    G    T        0      0        2 
   6    chr6_50366620     ZBoe    G    T        0      0        2 
   6    chr6_50366620     ZGre    G    T        1      2        2 
   6    chr6_50366620     ZHar    G    T        0      0        2 
   6    chr6_50366620   Sample    G    T        0      0        2 
   6    chr6_50367792     AAsi    C    A        0      0        2 
   6    chr6_50367792     AKia    C    A        0      0        2 
   6    chr6_50367792     AOna    C    A        0      0        2 
   6    chr6_50367792     ASom    C    A        0      0        2 
   6    chr6_50367792     HCab    C    A        0      0        2 
   6    chr6_50367792     HPrz    C    A      0.5      1        2 
   6    chr6_50367792     ZBoe    C    A        0      0        2 
   6    chr6_50367792     ZGre    C    A        0      0        2 
   6    chr6_50367792     ZHar    C    A        0      0        2 
   6    chr6_50367792   Sample    C    A        0      0        2 
   6    chr6_50414509     AAsi    C    G        0      0        2 
   6    chr6_50414509     AKia    C    G      0.5      1        2 
   6    chr6_50414509     AOna    C    G        0      0        2 
   6    chr6_50414509     ASom    C    G        0      0        2 
   6    chr6_50414509     HCab    C    G        0      0        2 
   6    chr6_50414509     HPrz    C    G        0      0        2 
   6    chr6_50414509     ZBoe    C    G        0      0        2 
   6    chr6_50414509     ZGre    C    G        0      0        2 
   6    chr6_50414509     ZHar    C    G        0      0        2 
   6    chr6_50414509   Sample    C    G        0      0        2 
   6    chr6_50426809     AAsi    G    C        1      2        2 
   6    chr6_50426809     AKia    G    C        0      0        2 
   6    chr6_50426809     AOna    G    C        0      0        2 
   6    chr6_50426809     ASom    G    C        1      2        2 
   6    chr6_50426809     HCab    G    C        0      0        2 
   6    chr6_50426809     HPrz    G    C        0      0        2 
   6    chr6_50426809     ZBoe    G    C        0      0        2 
   6    chr6_50426809     ZGre    G    C        0      0        2 
   6    chr6_50426809     ZHar    G    C        0      0        2 
   6    chr6_50426809   Sample    G    C        1      2        2 
   6    chr6_50440718     AAsi    A    C        0      0        2 
   6    chr6_50440718     AKia    A    C        0      0        2 
   6    chr6_50440718     AOna    A    C        0      0        2 
   6    chr6_50440718     ASom    A    C        0      0        2 
   6    chr6_50440718     HCab    A    C      0.5      1        2 
   6    chr6_50440718     HPrz    A    C      0.5      1        2 
   6    chr6_50440718     ZBoe    A    C        0      0        2 
   6    chr6_50440718     ZGre    A    C        0      0        2 
   6    chr6_50440718     ZHar    A    C        0      0        2 
   6    chr6_50440718   Sample    A    C        0      0        2 
   6    chr6_50455227     AAsi    G    T        0      0        2 
   6    chr6_50455227     AKia    G    T        0      0        2 
   6    chr6_50455227     AOna    G    T        0      0        2 
   6    chr6_50455227     ASom    G    T        0      0        2 
   6    chr6_50455227     HCab    G    T        1      2        2 
   6    chr6_50455227     HPrz    G    T      0.5      1        2 
   6    chr6_50455227     ZBoe    G    T        0      0        2 
   6    chr6_50455227     ZGre    G    T        0      0        2 
   6    chr6_50455227     ZHar    G    T        0      0        2 
   6    chr6_50455227   Sample    G    T        0      0        2 
   6    chr6_50458357     AAsi    A    T        0      0        2 
   6    chr6_50458357     AKia    A    T        1      2        2 
   6    chr6_50458357     AOna    A    T        0      0        2 
   6    chr6_50458357     ASom    A    T        0      0        2 
   6    chr6_50458357     HCab    A    T        0      0        2 
   6    chr6_50458357     HPrz    A    T        0      0        2 
   6    chr6_50458357     ZBoe    A    T        0      0        2 
   6    chr6_50458357     ZGre    A    T        0      0        2 
   6    chr6_50458357     ZHar    A    T        0      0        2 
   6    chr6_50458357   Sample    A    T        0      0        2 
   6    chr6_50461216     AAsi    T    G        0      0        2 
   6    chr6_50461216     AKia    T    G        0      0        2 
   6    chr6_50461216     AOna    T    G        0      0        2 
   6    chr6_50461216     ASom    T    G        0      0        2 
   6    chr6_50461216     HCab    T    G        1      2        2 
   6    chr6_50461216     HPrz    T    G        1      2        2 
   6    chr6_50461216     ZBoe    T    G        0      0        2 
   6    chr6_50461216     ZGre    T    G        0      0        2 
   6    chr6_50461216     ZHar    T    G        0      0        2 
   6    chr6_50461216   Sample    T    G        0      0        2 
   6    chr6_50464337     AAsi    G    C        0      0        2 
   6    chr6_50464337     AKia    G    C        1      2        2 
   6    chr6_50464337     AOna    G    C        1      2        2 
   6    chr6_50464337     ASom    G    C        0      0        2 
   6    chr6_50464337     HCab    G    C        0      0        2 
   6    chr6_50464337     HPrz    G    C        0      0        2 
   6    chr6_50464337     ZBoe    G    C        0      0        2 
   6    chr6_50464337     ZGre    G    C        0      0        2 
   6    chr6_50464337     ZHar    G    C        0      0        2 
   6    chr6_50464337   Sample    G    C        0      0        2 
   6    chr6_50497127     AAsi    G    C        0      0        2 
   6    chr6_50497127     AKia    G    C        0      0        2 
   6    chr6_50497127     AOna    G    C        1      2        2 
   6    chr6_50497127     ASom    G    C        0      0        2 
   6    chr6_50497127     HCab    G    C        0      0        2 
   6    chr6_50497127     HPrz    G    C        0      0        2 
   6    chr6_50497127     ZBoe    G    C        0      0        2 
   6    chr6_50497127     ZGre    G    C        0      0        2 
   6    chr6_50497127     ZHar    G    C        0      0        2 
   6    chr6_50497127   Sample    G    C        0      0        2 
   6    chr6_50515136     AAsi    G    T        0      0        2 
   6    chr6_50515136     AKia    G    T        0      0        2 
   6    chr6_50515136     AOna    G    T        0      0        2 
   6    chr6_50515136     ASom    G    T        0      0        2 
   6    chr6_50515136     HCab    G    T        0      0        2 
   6    chr6_50515136     HPrz    G    T        0      0        2 
   6    chr6_50515136     ZBoe    G    T        0      0        2 
   6    chr6_50515136     ZGre    G    T        1      2        2 
   6    chr6_50515136     ZHar    G    T        0      0        2 
   6    chr6_50515136   Sample    G    T        0      0        2 
   6    chr6_50551173     AAsi    C    G        0      0        2 
   6    chr6_50551173     AKia    C    G        0      0        2 
   6    chr6_50551173     AOna    C    G        0      0        2 
   6    chr6_50551173     ASom    C    G        0      0        2 
   6    chr6_50551173     HCab    C    G        0      0        2 
   6    chr6_50551173     HPrz    C    G        0      0        2 
   6    chr6_50551173     ZBoe    C    G        0      0        2 
   6    chr6_50551173     ZGre    C    G      0.5      1        2 
   6    chr6_50551173     ZHar    C    G        0      0        2 
   6    chr6_50551173   Sample    C    G        0      0        2 
   6    chr6_50554749     AAsi    T    A        0      0        2 
   6    chr6_50554749     AKia    T    A        0      0        2 
   6    chr6_50554749     AOna    T    A        0      0        2 
   6    chr6_50554749     ASom    T    A        0      0        2 
   6    chr6_50554749     HCab    T    A        0      0        2 
   6    chr6_50554749     HPrz    T    A        0      0        2 
   6    chr6_50554749     ZBoe    T    A        0      0        2 
   6    chr6_50554749     ZGre    T    A        1      2        2 
   6    chr6_50554749     ZHar    T    A        0      0        2 
   6    chr6_50554749   Sample    T    A        0      0        2 
   6    chr6_50564203     AAsi    A    C        0      0        2 
   6    chr6_50564203     AKia    A    C      0.5      1        2 
   6    chr6_50564203     AOna    A    C        0      0        2 
   6    chr6_50564203     ASom    A    C        0      0        2 
   6    chr6_50564203     HCab    A    C        0      0        2 
   6    chr6_50564203     HPrz    A    C        0      0        2 
   6    chr6_50564203     ZBoe    A    C        0      0        2 
   6    chr6_50564203     ZGre    A    C        0      0        2 
   6    chr6_50564203     ZHar    A    C        0      0        2 
   6    chr6_50564203   Sample    A    C        0      0        2 
   6    chr6_50569022     AAsi    A    C        0      0        2 
   6    chr6_50569022     AKia    A    C        0      0        2 
   6    chr6_50569022     AOna    A    C        0      0        2 
   6    chr6_50569022     ASom    A    C        0      0        2 
   6    chr6_50569022     HCab    A    C        0      0        2 
   6    chr6_50569022     HPrz    A    C        0      0        2 
   6    chr6_50569022     ZBoe    A    C        0      0        2 
   6    chr6_50569022     ZGre    A    C      0.5      1        2 
   6    chr6_50569022     ZHar    A    C        0      0        2 
   6    chr6_50569022   Sample    A    C        0      0        2 
   6    chr6_50581903     AAsi    A    C        0      0        2 
   6    chr6_50581903     AKia    A    C        0      0        2 
   6    chr6_50581903     AOna    A    C        0      0        2 
   6    chr6_50581903     ASom    A    C        0      0        2 
   6    chr6_50581903     HCab    A    C        0      0        2 
   6    chr6_50581903     HPrz    A    C      0.5      1        2 
   6    chr6_50581903     ZBoe    A    C        0      0        2 
   6    chr6_50581903     ZGre    A    C        0      0        2 
   6    chr6_50581903     ZHar    A    C        0      0        2 
   6    chr6_50581903   Sample    A    C        0      0        2 
   6    chr6_50629152     AAsi    G    C        0      0        2 
   6    chr6_50629152     AKia    G    C        0      0        2 
   6    chr6_50629152     AOna    G    C        0      0        2 
   6    chr6_50629152     ASom    G    C        0      0        2 
   6    chr6_50629152     HCab    G    C      0.5      1        2 
   6    chr6_50629152     HPrz    G    C        0      0        2 
   6    chr6_50629152     ZBoe    G    C        0      0        2 
   6    chr6_50629152     ZGre    G    C        0      0        2 
   6    chr6_50629152     ZHar    G    C        0      0        2 
   6    chr6_50629152   Sample    G    C        0      0        2 
   6    chr6_50638488     AAsi    A    T        0      0        2 
   6    chr6_50638488     AKia    A    T        1      2        2 
   6    chr6_50638488     AOna    A    T        0      0        2 
   6    chr6_50638488     ASom    A    T        0      0        2 
   6    chr6_50638488     HCab    A    T        0      0        2 
   6    chr6_50638488     HPrz    A    T        0      0        2 
   6    chr6_50638488     ZBoe    A    T        0      0        2 
   6    chr6_50638488     ZGre    A    T        0      0        2 
   6    chr6_50638488     ZHar    A    T        0      0        2 
   6    chr6_50638488   Sample    A    T        0      0        2 
   6    chr6_50649712     AAsi    T    G        0      0        2 
   6    chr6_50649712     AKia    T    G        0      0        2 
   6    chr6_50649712     AOna    T    G        0      0        2 
   6    chr6_50649712     ASom    T    G        0      0        2 
   6    chr6_50649712     HCab    T    G        0      0        2 
   6    chr6_50649712     HPrz    T    G        0      0        2 
   6    chr6_50649712     ZBoe    T    G        0      0        2 
   6    chr6_50649712     ZGre    T    G      0.5      1        2 
   6    chr6_50649712     ZHar    T    G        0      0        2 
   6    chr6_50649712   Sample    T    G        0      0        2 
   6    chr6_50656767     AAsi    G    C        0      0        2 
   6    chr6_50656767     AKia    G    C        1      2        2 
   6    chr6_50656767     AOna    G    C        0      0        2 
   6    chr6_50656767     ASom    G    C        0      0        2 
   6    chr6_50656767     HCab    G    C        0      0        2 
   6    chr6_50656767     HPrz    G    C        0      0        2 
   6    chr6_50656767     ZBoe    G    C        0      0        2 
   6    chr6_50656767     ZGre    G    C        0      0        2 
   6    chr6_50656767     ZHar    G    C        0      0        2 
   6    chr6_50656767   Sample    G    C        0      0        2 
   6    chr6_50677062     AAsi    C    G        0      0        2 
   6    chr6_50677062     AKia    C    G        0      0        2 
   6    chr6_50677062     AOna    C    G        0      0        2 
   6    chr6_50677062     ASom    C    G        0      0        2 
   6    chr6_50677062     HCab    C    G        1      2        2 
   6    chr6_50677062     HPrz    C    G        1      2        2 
   6    chr6_50677062     ZBoe    C    G        0      0        2 
   6    chr6_50677062     ZGre    C    G        0      0        2 
   6    chr6_50677062     ZHar    C    G        0      0        2 
   6    chr6_50677062   Sample    C    G        0      0        2 
   6    chr6_50685093     AAsi    T    G        0      0        2 
   6    chr6_50685093     AKia    T    G        0      0        2 
   6    chr6_50685093     AOna    T    G        0      0        2 
   6    chr6_50685093     ASom    T    G      0.5      1        2 
   6    chr6_50685093     HCab    T    G        0      0        2 
   6    chr6_50685093     HPrz    T    G        0      0        2 
   6    chr6_50685093     ZBoe    T    G        0      0        2 
   6    chr6_50685093     ZGre    T    G        0      0        2 
   6    chr6_50685093     ZHar    T    G        0      0        2 
   6    chr6_50685093   Sample    T    G        0      0        2 
   6    chr6_50692332     AAsi    C    A        0      0        2 
   6    chr6_50692332     AKia    C    A        0      0        2 
   6    chr6_50692332     AOna    C    A        0      0        2 
   6    chr6_50692332     ASom    C    A        0      0        2 
   6    chr6_50692332     HCab    C    A        1      2        2 
   6    chr6_50692332     HPrz    C    A        1      2        2 
   6    chr6_50692332     ZBoe    C    A        0      0        2 
   6    chr6_50692332     ZGre    C    A        0      0        2 
   6    chr6_50692332     ZHar    C    A        0      0        2 
   6    chr6_50692332   Sample    C    A        0      0        2 
   6    chr6_50696036     AAsi    C    A        0      0        2 
   6    chr6_50696036     AKia    C    A        1      2        2 
   6    chr6_50696036     AOna    C    A        0      0        2 
   6    chr6_50696036     ASom    C    A        0      0        2 
   6    chr6_50696036     HCab    C    A        0      0        2 
   6    chr6_50696036     HPrz    C    A        0      0        2 
   6    chr6_50696036     ZBoe    C    A        0      0        2 
   6    chr6_50696036     ZGre    C    A        0      0        2 
   6    chr6_50696036     ZHar    C    A        0      0        2 
   6    chr6_50696036   Sample    C    A        0      0        2 
   6    chr6_50703537     AAsi    A    C        0      0        2 
   6    chr6_50703537     AKia    A    C        1      2        2 
   6    chr6_50703537     AOna    A    C        0      0        2 
   6    chr6_50703537     ASom    A    C        0      0        2 
   6    chr6_50703537     HCab    A    C        0      0        2 
   6    chr6_50703537     HPrz    A    C        0      0        2 
   6    chr6_50703537     ZBoe    A    C        0      0        2 
   6    chr6_50703537     ZGre    A    C        0      0        2 
   6    chr6_50703537     ZHar    A    C        0      0        2 
   6    chr6_50703537   Sample    A    C        0      0        2 
   6    chr6_50772375     AAsi    G    T        0      0        2 
   6    chr6_50772375     AKia    G    T        0      0        2 
   6    chr6_50772375     AOna    G    T        0      0        2 
   6    chr6_50772375     ASom    G    T      0.5      1        2 
   6    chr6_50772375     HCab    G    T        0      0        2 
   6    chr6_50772375     HPrz    G    T        0      0        2 
   6    chr6_50772375     ZBoe    G    T        0      0        2 
   6    chr6_50772375     ZGre    G    T        0      0        2 
   6    chr6_50772375     ZHar    G    T        0      0        2 
   6    chr6_50772375   Sample    G    T        0      0        2 
   6    chr6_50788442     AAsi    T    A        0      0        2 
   6    chr6_50788442     AKia    T    A        0      0        2 
   6    chr6_50788442     AOna    T    A        0      0        2 
   6    chr6_50788442     ASom    T    A        0      0        2 
   6    chr6_50788442     HCab    T    A        1      2        2 
   6    chr6_50788442     HPrz    T    A        1      2        2 
   6    chr6_50788442     ZBoe    T    A        0      0        2 
   6    chr6_50788442     ZGre    T    A        0      0        2 
   6    chr6_50788442     ZHar    T    A        0      0        2 
   6    chr6_50788442   Sample    T    A        0      0        2 
   6    chr6_50830895     AAsi    A    T        0      0        2 
   6    chr6_50830895     AKia    A    T        0      0        2 
   6    chr6_50830895     AOna    A    T        0      0        2 
   6    chr6_50830895     ASom    A    T        0      0        2 
   6    chr6_50830895     HCab    A    T        1      2        2 
   6    chr6_50830895     HPrz    A    T        1      2        2 
   6    chr6_50830895     ZBoe    A    T        0      0        2 
   6    chr6_50830895     ZGre    A    T        0      0        2 
   6    chr6_50830895     ZHar    A    T        0      0        2 
   6    chr6_50830895   Sample    A    T        0      0        2 
   6    chr6_50833241     AAsi    G    T        0      0        2 
   6    chr6_50833241     AKia    G    T        0      0        2 
   6    chr6_50833241     AOna    G    T        0      0        2 
   6    chr6_50833241     ASom    G    T        0      0        2 
   6    chr6_50833241     HCab    G    T        1      2        2 
   6    chr6_50833241     HPrz    G    T        1      2        2 
   6    chr6_50833241     ZBoe    G    T        0      0        2 
   6    chr6_50833241     ZGre    G    T        0      0        2 
   6    chr6_50833241     ZHar    G    T        0      0        2 
   6    chr6_50833241   Sample    G    T        0      0        2 
   6    chr6_50847504     AAsi    A    C        0      0        2 
   6    chr6_50847504     AKia    A    C        0      0        2 
   6    chr6_50847504     AOna    A    C        0      0        2 
   6    chr6_50847504     ASom    A    C        0      0        2 
   6    chr6_50847504     HCab    A    C        1      2        2 
   6    chr6_50847504     HPrz    A    C        1      2        2 
   6    chr6_50847504     ZBoe    A    C        0      0        2 
   6    chr6_50847504     ZGre    A    C        0      0        2 
   6    chr6_50847504     ZHar    A    C        0      0        2 
   6    chr6_50847504   Sample    A    C        0      0        2 
   6    chr6_50854358     AAsi    G    T        0      0        2 
   6    chr6_50854358     AKia    G    T        0      0        2 
   6    chr6_50854358     AOna    G    T        0      0        2 
   6    chr6_50854358     ASom    G    T        0      0        2 
   6    chr6_50854358     HCab    G    T        1      2        2 
   6    chr6_50854358     HPrz    G    T        1      2        2 
   6    chr6_50854358     ZBoe    G    T        0      0        2 
   6    chr6_50854358     ZGre    G    T        0      0        2 
   6    chr6_50854358     ZHar    G    T        0      0        2 
   6    chr6_50854358   Sample    G    T        0      0        2 
   6    chr6_50859183     AAsi    G    C        0      0        2 
   6    chr6_50859183     AKia    G    C        0      0        2 
   6    chr6_50859183     AOna    G    C        0      0        2 
   6    chr6_50859183     ASom    G    C        0      0        2 
   6    chr6_50859183     HCab    G    C        0      0        2 
   6    chr6_50859183     HPrz    G    C      0.5      1        2 
   6    chr6_50859183     ZBoe    G    C        0      0        2 
   6    chr6_50859183     ZGre    G    C        0      0        2 
   6    chr6_50859183     ZHar    G    C        0      0        2 
   6    chr6_50859183   Sample    G    C        0      0        2 
   6    chr6_50955414     AAsi    T    G        0      0        2 
   6    chr6_50955414     AKia    T    G        0      0        2 
   6    chr6_50955414     AOna    T    G        0      0        2 
   6    chr6_50955414     ASom    T    G        0      0        2 
   6    chr6_50955414     HCab    T    G        1      2        2 
   6    chr6_50955414     HPrz    T    G        1      2        2 
   6    chr6_50955414     ZBoe    T    G        0      0        2 
   6    chr6_50955414     ZGre    T    G        0      0        2 
   6    chr6_50955414     ZHar    T    G        0      0        2 
   6    chr6_50955414   Sample    T    G        0      0        2 
   6    chr6_50968137     AAsi    C    G        0      0        2 
   6    chr6_50968137     AKia    C    G        0      0        2 
   6    chr6_50968137     AOna    C    G        0      0        2 
   6    chr6_50968137     ASom    C    G        0      0        2 
   6    chr6_50968137     HCab    C    G      0.5      1        2 
   6    chr6_50968137     HPrz    C    G        0      0        2 
   6    chr6_50968137     ZBoe    C    G        0      0        2 
   6    chr6_50968137     ZGre    C    G        0      0        2 
   6    chr6_50968137     ZHar    C    G        0      0        2 
   6    chr6_50968137   Sample    C    G        0      0        2 
   6    chr6_50971252     AAsi    C    G        1      2        2 
   6    chr6_50971252     AKia    C    G        0      0        2 
   6    chr6_50971252     AOna    C    G        0      0        2 
   6    chr6_50971252     ASom    C    G        1      2        2 
   6    chr6_50971252     HCab    C    G        0      0        2 
   6    chr6_50971252     HPrz    C    G        0      0        2 
   6    chr6_50971252     ZBoe    C    G        0      0        2 
   6    chr6_50971252     ZGre    C    G        0      0        2 
   6    chr6_50971252     ZHar    C    G        0      0        2 
   6    chr6_50971252   Sample    C    G        1      2        2 
   6    chr6_50975786     AAsi    G    C        0      0        2 
   6    chr6_50975786     AKia    G    C        1      2        2 
   6    chr6_50975786     AOna    G    C        1      2        2 
   6    chr6_50975786     ASom    G    C        0      0        2 
   6    chr6_50975786     HCab    G    C        0      0        2 
   6    chr6_50975786     HPrz    G    C        0      0        2 
   6    chr6_50975786     ZBoe    G    C        0      0        2 
   6    chr6_50975786     ZGre    G    C        0      0        2 
   6    chr6_50975786     ZHar    G    C        0      0        2 
   6    chr6_50975786   Sample    G    C        0      0        2 
   6    chr6_51000063     AAsi    G    T        0      0        2 
   6    chr6_51000063     AKia    G    T        0      0        2 
   6    chr6_51000063     AOna    G    T        0      0        2 
   6    chr6_51000063     ASom    G    T        0      0        2 
   6    chr6_51000063     HCab    G    T        1      2        2 
   6    chr6_51000063     HPrz    G    T        1      2        2 
   6    chr6_51000063     ZBoe    G    T        0      0        2 
   6    chr6_51000063     ZGre    G    T        0      0        2 
   6    chr6_51000063     ZHar    G    T        0      0        2 
   6    chr6_51000063   Sample    G    T        0      0        2 
   6    chr6_51007161     AAsi    T    A        0      0        2 
   6    chr6_51007161     AKia    T    A        0      0        2 
   6    chr6_51007161     AOna    T    A        0      0        2 
   6    chr6_51007161     ASom    T    A        0      0        2 
   6    chr6_51007161     HCab    T    A        1      2        2 
   6    chr6_51007161     HPrz    T    A        1      2        2 
   6    chr6_51007161     ZBoe    T    A        0      0        2 
   6    chr6_51007161     ZGre    T    A        0      0        2 
   6    chr6_51007161     ZHar    T    A        0      0        2 
   6    chr6_51007161   Sample    T    A        0      0        2 
   6    chr6_51031546     AAsi    C    A        0      0        2 
   6    chr6_51031546     AKia    C    A        0      0        2 
   6    chr6_51031546     AOna    C    A        0      0        2 
   6    chr6_51031546     ASom    C    A        0      0        2 
   6    chr6_51031546     HCab    C    A        0      0        2 
   6    chr6_51031546     HPrz    C    A        0      0        2 
   6    chr6_51031546     ZBoe    C    A      0.5      1        2 
   6    chr6_51031546     ZGre    C    A        0      0        2 
   6    chr6_51031546     ZHar    C    A        0      0        2 
   6    chr6_51031546   Sample    C    A        0      0        2 
   6    chr6_51036291     AAsi    T    A        0      0        2 
   6    chr6_51036291     AKia    T    A        0      0        2 
   6    chr6_51036291     AOna    T    A        0      0        2 
   6    chr6_51036291     ASom    T    A        0      0        2 
   6    chr6_51036291     HCab    T    A        1      2        2 
   6    chr6_51036291     HPrz    T    A        1      2        2 
   6    chr6_51036291     ZBoe    T    A        0      0        2 
   6    chr6_51036291     ZGre    T    A        0      0        2 
   6    chr6_51036291     ZHar    T    A        0      0        2 
   6    chr6_51036291   Sample    T    A        0      0        2 
   6    chr6_51053833     AAsi    T    G        0      0        2 
   6    chr6_51053833     AKia    T    G        0      0        2 
   6    chr6_51053833     AOna    T    G        0      0        2 
   6    chr6_51053833     ASom    T    G        0      0        2 
   6    chr6_51053833     HCab    T    G        1      2        2 
   6    chr6_51053833     HPrz    T    G        1      2        2 
   6    chr6_51053833     ZBoe    T    G        0      0        2 
   6    chr6_51053833     ZGre    T    G        0      0        2 
   6    chr6_51053833     ZHar    T    G        0      0        2 
   6    chr6_51053833   Sample    T    G        0      0        2 
   6    chr6_51056990     AAsi    T    G        0      0        2 
   6    chr6_51056990     AKia    T    G        0      0        2 
   6    chr6_51056990     AOna    T    G        0      0        2 
   6    chr6_51056990     ASom    T    G        0      0        2 
   6    chr6_51056990     HCab    T    G        1      2        2 
   6    chr6_51056990     HPrz    T    G        1      2        2 
   6    chr6_51056990     ZBoe    T    G        0      0        2 
   6    chr6_51056990     ZGre    T    G        0      0        2 
   6    chr6_51056990     ZHar    T    G        0      0        2 
   6    chr6_51056990   Sample    T    G        0      0        2 
   6    chr6_51077913     AAsi    A    C        0      0        2 
   6    chr6_51077913     AKia    A    C        0      0        2 
   6    chr6_51077913     AOna    A    C      0.5      1        2 
   6    chr6_51077913     ASom    A    C        0      0        2 
   6    chr6_51077913     HCab    A    C        0      0        2 
   6    chr6_51077913     HPrz    A    C        0      0        2 
   6    chr6_51077913     ZBoe    A    C        0      0        2 
   6    chr6_51077913     ZGre    A    C        0      0        2 
   6    chr6_51077913     ZHar    A    C        0      0        2 
   6    chr6_51077913   Sample    A    C        0      0        2 
   6    chr6_51080226     AAsi    C    G        0      0        2 
   6    chr6_51080226     AKia    C    G        0      0        2 
   6    chr6_51080226     AOna    C    G        0      0        2 
   6    chr6_51080226     ASom    C    G        0      0        2 
   6    chr6_51080226     HCab    C    G      0.5      1        2 
   6    chr6_51080226     HPrz    C    G        0      0        2 
   6    chr6_51080226     ZBoe    C    G        0      0        2 
   6    chr6_51080226     ZGre    C    G        0      0        2 
   6    chr6_51080226     ZHar    C    G        0      0        2 
   6    chr6_51080226   Sample    C    G        0      0        2 
   6    chr6_51100610     AAsi    T    G        0      0        2 
   6    chr6_51100610     AKia    T    G        0      0        2 
   6    chr6_51100610     AOna    T    G        0      0        2 
   6    chr6_51100610     ASom    T    G        0      0        2 
   6    chr6_51100610     HCab    T    G        0      0        2 
   6    chr6_51100610     HPrz    T    G        0      0        2 
   6    chr6_51100610     ZBoe    T    G        0      0        2 
   6    chr6_51100610     ZGre    T    G        0      0        2 
   6    chr6_51100610     ZHar    T    G      0.5      1        2 
   6    chr6_51100610   Sample    T    G        0      0        2 
   6    chr6_51121609     AAsi    A    C        0      0        2 
   6    chr6_51121609     AKia    A    C        0      0        2 
   6    chr6_51121609     AOna    A    C        0      0        2 
   6    chr6_51121609     ASom    A    C        0      0        2 
   6    chr6_51121609     HCab    A    C        0      0        2 
   6    chr6_51121609     HPrz    A    C      0.5      1        2 
   6    chr6_51121609     ZBoe    A    C        0      0        2 
   6    chr6_51121609     ZGre    A    C        0      0        2 
   6    chr6_51121609     ZHar    A    C        0      0        2 
   6    chr6_51121609   Sample    A    C        0      0        2 
   6    chr6_51124519     AAsi    G    C        0      0        2 
   6    chr6_51124519     AKia    G    C        0      0        2 
   6    chr6_51124519     AOna    G    C        0      0        2 
   6    chr6_51124519     ASom    G    C        0      0        2 
   6    chr6_51124519     HCab    G    C        0      0        2 
   6    chr6_51124519     HPrz    G    C        0      0        2 
   6    chr6_51124519     ZBoe    G    C        1      2        2 
   6    chr6_51124519     ZGre    G    C        0      0        2 
   6    chr6_51124519     ZHar    G    C        0      0        2 
   6    chr6_51124519   Sample    G    C        0      0        2 
   6    chr6_51144831     AAsi    A    C        0      0        2 
   6    chr6_51144831     AKia    A    C        0      0        2 
   6    chr6_51144831     AOna    A    C        0      0        2 
   6    chr6_51144831     ASom    A    C        0      0        2 
   6    chr6_51144831     HCab    A    C        0      0        2 
   6    chr6_51144831     HPrz    A    C      0.5      1        2 
   6    chr6_51144831     ZBoe    A    C        0      0        2 
   6    chr6_51144831     ZGre    A    C        0      0        2 
   6    chr6_51144831     ZHar    A    C        0      0        2 
   6    chr6_51144831   Sample    A    C        0      0        2 
   6    chr6_51161114     AAsi    T    G        0      0        2 
   6    chr6_51161114     AKia    T    G        0      0        2 
   6    chr6_51161114     AOna    T    G        0      0        2 
   6    chr6_51161114     ASom    T    G        0      0        2 
   6    chr6_51161114     HCab    T    G        0      0        2 
   6    chr6_51161114     HPrz    T    G        0      0        2 
   6    chr6_51161114     ZBoe    T    G        0      0        2 
   6    chr6_51161114     ZGre    T    G        0      0        2 
   6    chr6_51161114     ZHar    T    G      0.5      1        2 
   6    chr6_51161114   Sample    T    G        0      0        2 
   6    chr6_51171931     AAsi    A    C        0      0        2 
   6    chr6_51171931     AKia    A    C        0      0        2 
   6    chr6_51171931     AOna    A    C        0      0        2 
   6    chr6_51171931     ASom    A    C        0      0        2 
   6    chr6_51171931     HCab    A    C      0.5      1        2 
   6    chr6_51171931     HPrz    A    C        0      0        2 
   6    chr6_51171931     ZBoe    A    C        0      0        2 
   6    chr6_51171931     ZGre    A    C        0      0        2 
   6    chr6_51171931     ZHar    A    C        0      0        2 
   6    chr6_51171931   Sample    A    C        0      0        2 
   6    chr6_51179512     AAsi    C    G      0.5      1        2 
   6    chr6_51179512     AKia    C    G        0      0        2 
   6    chr6_51179512     AOna    C    G        0      0        2 
   6    chr6_51179512     ASom    C    G        1      2        2 
   6    chr6_51179512     HCab    C    G        0      0        2 
   6    chr6_51179512     HPrz    C    G        0      0        2 
   6    chr6_51179512     ZBoe    C    G        0      0        2 
   6    chr6_51179512     ZGre    C    G        0      0        2 
   6    chr6_51179512     ZHar    C    G        0      0        2 
   6    chr6_51179512   Sample    C    G        1      2        2 
   6    chr6_51180383     AAsi    C    G      0.5      1        2 
   6    chr6_51180383     AKia    C    G        0      0        2 
   6    chr6_51180383     AOna    C    G        0      0        2 
   6    chr6_51180383     ASom    C    G      0.5      1        2 
   6    chr6_51180383     HCab    C    G        0      0        2 
   6    chr6_51180383     HPrz    C    G        0      0        2 
   6    chr6_51180383     ZBoe    C    G        0      0        2 
   6    chr6_51180383     ZGre    C    G        0      0        2 
   6    chr6_51180383     ZHar    C    G        0      0        2 
   6    chr6_51180383   Sample    C    G        0      0        2 
   6    chr6_51190339     AAsi    G    T        0      0        2 
   6    chr6_51190339     AKia    G    T        0      0        2 
   6    chr6_51190339     AOna    G    T        0      0        2 
   6    chr6_51190339     ASom    G    T        0      0        2 
   6    chr6_51190339     HCab    G    T        1      2        2 
   6    chr6_51190339     HPrz    G    T        1      2        2 
   6    chr6_51190339     ZBoe    G    T        0      0        2 
   6    chr6_51190339     ZGre    G    T        0      0        2 
   6    chr6_51190339     ZHar    G    T        0      0        2 
   6    chr6_51190339   Sample    G    T        0      0        2 
   6    chr6_51224243     AAsi    T    A        0      0        2 
   6    chr6_51224243     AKia    T    A        1      2        2 
   6    chr6_51224243     AOna    T    A        1      2        2 
   6    chr6_51224243     ASom    T    A        0      0        2 
   6    chr6_51224243     HCab    T    A        0      0        2 
   6    chr6_51224243     HPrz    T    A        0      0        2 
   6    chr6_51224243     ZBoe    T    A        0      0        2 
   6    chr6_51224243     ZGre    T    A        0      0        2 
   6    chr6_51224243     ZHar    T    A        0      0        2 
   6    chr6_51224243   Sample    T    A        0      0        2 
   6    chr6_51253032     AAsi    C    G        0      0        2 
   6    chr6_51253032     AKia    C    G        0      0        2 
   6    chr6_51253032     AOna    C    G        0      0        2 
   6    chr6_51253032     ASom    C    G        0      0        2 
   6    chr6_51253032     HCab    C    G        0      0        2 
   6    chr6_51253032     HPrz    C    G        0      0        2 
   6    chr6_51253032     ZBoe    C    G        0      0        2 
   6    chr6_51253032     ZGre    C    G        1      2        2 
   6    chr6_51253032     ZHar    C    G        0      0        2 
   6    chr6_51253032   Sample    C    G        0      0        2 
   6    chr6_51260805     AAsi    T    G        0      0        2 
   6    chr6_51260805     AKia    T    G        0      0        2 
   6    chr6_51260805     AOna    T    G        0      0        2 
   6    chr6_51260805     ASom    T    G        0      0        2 
   6    chr6_51260805     HCab    T    G        0      0        2 
   6    chr6_51260805     HPrz    T    G        0      0        2 
   6    chr6_51260805     ZBoe    T    G        0      0        2 
   6    chr6_51260805     ZGre    T    G        0      0        2 
   6    chr6_51260805     ZHar    T    G      0.5      1        2 
   6    chr6_51260805   Sample    T    G        0      0        2 
   6    chr6_51264911     AAsi    G    C        0      0        2 
   6    chr6_51264911     AKia    G    C        0      0        2 
   6    chr6_51264911     AOna    G    C        0      0        2 
   6    chr6_51264911     ASom    G    C        0      0        2 
   6    chr6_51264911     HCab    G    C        0      0        2 
   6    chr6_51264911     HPrz    G    C        0      0        2 
   6    chr6_51264911     ZBoe    G    C        0      0        2 
   6    chr6_51264911     ZGre    G    C        0      0        2 
   6    chr6_51264911     ZHar    G    C      0.5      1        2 
   6    chr6_51264911   Sample    G    C        0      0        2 
   6    chr6_51271150     AAsi    T    A        0      0        2 
   6    chr6_51271150     AKia    T    A        0      0        2 
   6    chr6_51271150     AOna    T    A        0      0        2 
   6    chr6_51271150     ASom    T    A        0      0        2 
   6    chr6_51271150     HCab    T    A      0.5      1        2 
   6    chr6_51271150     HPrz    T    A      0.5      1        2 
   6    chr6_51271150     ZBoe    T    A        0      0        2 
   6    chr6_51271150     ZGre    T    A        0      0        2 
   6    chr6_51271150     ZHar    T    A        0      0        2 
   6    chr6_51271150   Sample    T    A        0      0        2 
   6    chr6_51284367     AAsi    C    G        0      0        2 
   6    chr6_51284367     AKia    C    G        0      0        2 
   6    chr6_51284367     AOna    C    G        0      0        2 
   6    chr6_51284367     ASom    C    G        0      0        2 
   6    chr6_51284367     HCab    C    G      0.5      1        2 
   6    chr6_51284367     HPrz    C    G      0.5      1        2 
   6    chr6_51284367     ZBoe    C    G        0      0        2 
   6    chr6_51284367     ZGre    C    G        0      0        2 
   6    chr6_51284367     ZHar    C    G        0      0        2 
   6    chr6_51284367   Sample    C    G        0      0        2 
   6    chr6_51310775     AAsi    G    T        0      0        2 
   6    chr6_51310775     AKia    G    T        1      2        2 
   6    chr6_51310775     AOna    G    T      0.5      1        2 
   6    chr6_51310775     ASom    G    T        0      0        2 
   6    chr6_51310775     HCab    G    T        0      0        2 
   6    chr6_51310775     HPrz    G    T        0      0        2 
   6    chr6_51310775     ZBoe    G    T        0      0        2 
   6    chr6_51310775     ZGre    G    T        0      0        2 
   6    chr6_51310775     ZHar    G    T        0      0        2 
   6    chr6_51310775   Sample    G    T        0      0        2 
   6    chr6_51333023     AAsi    C    G        0      0        2 
   6    chr6_51333023     AKia    C    G        0      0        2 
   6    chr6_51333023     AOna    C    G        0      0        2 
   6    chr6_51333023     ASom    C    G        0      0        2 
   6    chr6_51333023     HCab    C    G        0      0        2 
   6    chr6_51333023     HPrz    C    G        0      0        2 
   6    chr6_51333023     ZBoe    C    G        1      2        2 
   6    chr6_51333023     ZGre    C    G        0      0        2 
   6    chr6_51333023     ZHar    C    G        0      0        2 
   6    chr6_51333023   Sample    C    G        0      0        2 
   6    chr6_51343778     AAsi    A    C        0      0        2 
   6    chr6_51343778     AKia    A    C        0      0        2 
   6    chr6_51343778     AOna    A    C      0.5      1        2 
   6    chr6_51343778     ASom    A    C        0      0        2 
   6    chr6_51343778     HCab    A    C        0      0        2 
   6    chr6_51343778     HPrz    A    C        0      0        2 
   6    chr6_51343778     ZBoe    A    C        0      0        2 
   6    chr6_51343778     ZGre    A    C        0      0        2 
   6    chr6_51343778     ZHar    A    C        0      0        2 
   6    chr6_51343778   Sample    A    C        0      0        2 
   6    chr6_51355517     AAsi    C    G        0      0        2 
   6    chr6_51355517     AKia    C    G        0      0        2 
   6    chr6_51355517     AOna    C    G        0      0        2 
   6    chr6_51355517     ASom    C    G        0      0        2 
   6    chr6_51355517     HCab    C    G        1      2        2 
   6    chr6_51355517     HPrz    C    G        1      2        2 
   6    chr6_51355517     ZBoe    C    G        0      0        2 
   6    chr6_51355517     ZGre    C    G        0      0        2 
   6    chr6_51355517     ZHar    C    G        0      0        2 
   6    chr6_51355517   Sample    C    G        0      0        2 
   6    chr6_51364142     AAsi    C    G        0      0        2 
   6    chr6_51364142     AKia    C    G        0      0        2 
   6    chr6_51364142     AOna    C    G      0.5      1        2 
   6    chr6_51364142     ASom    C    G        0      0        2 
   6    chr6_51364142     HCab    C    G        0      0        2 
   6    chr6_51364142     HPrz    C    G        0      0        2 
   6    chr6_51364142     ZBoe    C    G        0      0        2 
   6    chr6_51364142     ZGre    C    G        0      0        2 
   6    chr6_51364142     ZHar    C    G        0      0        2 
   6    chr6_51364142   Sample    C    G        0      0        2 
   6    chr6_51364150     AAsi    C    A        0      0        2 
   6    chr6_51364150     AKia    C    A      0.5      1        2 
   6    chr6_51364150     AOna    C    A        0      0        2 
   6    chr6_51364150     ASom    C    A        0      0        2 
   6    chr6_51364150     HCab    C    A        0      0        2 
   6    chr6_51364150     HPrz    C    A        0      0        2 
   6    chr6_51364150     ZBoe    C    A        0      0        2 
   6    chr6_51364150     ZGre    C    A        0      0        2 
   6    chr6_51364150     ZHar    C    A        0      0        2 
   6    chr6_51364150   Sample    C    A        0      0        2 
   6    chr6_51386707     AAsi    G    T        0      0        2 
   6    chr6_51386707     AKia    G    T        0      0        2 
   6    chr6_51386707     AOna    G    T        0      0        2 
   6    chr6_51386707     ASom    G    T        0      0        2 
   6    chr6_51386707     HCab    G    T        1      2        2 
   6    chr6_51386707     HPrz    G    T        1      2        2 
   6    chr6_51386707     ZBoe    G    T        0      0        2 
   6    chr6_51386707     ZGre    G    T        0      0        2 
   6    chr6_51386707     ZHar    G    T        0      0        2 
   6    chr6_51386707   Sample    G    T        0      0        2 
   6    chr6_51424948     AAsi    A    T        0      0        2 
   6    chr6_51424948     AKia    A    T        0      0        2 
   6    chr6_51424948     AOna    A    T      0.5      1        2 
   6    chr6_51424948     ASom    A    T        0      0        2 
   6    chr6_51424948     HCab    A    T        0      0        2 
   6    chr6_51424948     HPrz    A    T        0      0        2 
   6    chr6_51424948     ZBoe    A    T        0      0        2 
   6    chr6_51424948     ZGre    A    T        0      0        2 
   6    chr6_51424948     ZHar    A    T        0      0        2 
   6    chr6_51424948   Sample    A    T        0      0        2 
   6    chr6_51437374     AAsi    G    T        0      0        2 
   6    chr6_51437374     AKia    G    T        0      0        2 
   6    chr6_51437374     AOna    G    T        0      0        2 
   6    chr6_51437374     ASom    G    T        0      0        2 
   6    chr6_51437374     HCab    G    T        0      0        2 
   6    chr6_51437374     HPrz    G    T        0      0        2 
   6    chr6_51437374     ZBoe    G    T        1      2        2 
   6    chr6_51437374     ZGre    G    T        0      0        2 
   6    chr6_51437374     ZHar    G    T        0      0        2 
   6    chr6_51437374   Sample    G    T        0      0        2 
   6    chr6_51459220     AAsi    T    G      0.5      1        2 
   6    chr6_51459220     AKia    T    G        0      0        2 
   6    chr6_51459220     AOna    T    G        0      0        2 
   6    chr6_51459220     ASom    T    G      0.5      1        2 
   6    chr6_51459220     HCab    T    G        0      0        2 
   6    chr6_51459220     HPrz    T    G        0      0        2 
   6    chr6_51459220     ZBoe    T    G        0      0        2 
   6    chr6_51459220     ZGre    T    G        0      0        2 
   6    chr6_51459220     ZHar    T    G        0      0        2 
   6    chr6_51459220   Sample    T    G        0      0        2 
   6    chr6_51461568     AAsi    G    C        0      0        2 
   6    chr6_51461568     AKia    G    C        0      0        2 
   6    chr6_51461568     AOna    G    C        0      0        2 
   6    chr6_51461568     ASom    G    C        0      0        2 
   6    chr6_51461568     HCab    G    C        0      0        2 
   6    chr6_51461568     HPrz    G    C        0      0        2 
   6    chr6_51461568     ZBoe    G    C        0      0        2 
   6    chr6_51461568     ZGre    G    C        0      0        2 
   6    chr6_51461568     ZHar    G    C        1      2        2 
   6    chr6_51461568   Sample    G    C        0      0        2 
   6    chr6_51462239     AAsi    C    A        0      0        2 
   6    chr6_51462239     AKia    C    A        0      0        2 
   6    chr6_51462239     AOna    C    A        1      2        2 
   6    chr6_51462239     ASom    C    A        0      0        2 
   6    chr6_51462239     HCab    C    A        0      0        2 
   6    chr6_51462239     HPrz    C    A        0      0        2 
   6    chr6_51462239     ZBoe    C    A        0      0        2 
   6    chr6_51462239     ZGre    C    A        0      0        2 
   6    chr6_51462239     ZHar    C    A        0      0        2 
   6    chr6_51462239   Sample    C    A        0      0        2 
   6    chr6_51467635     AAsi    C    G        0      0        2 
   6    chr6_51467635     AKia    C    G        0      0        2 
   6    chr6_51467635     AOna    C    G        0      0        2 
   6    chr6_51467635     ASom    C    G        0      0        2 
   6    chr6_51467635     HCab    C    G        0      0        2 
   6    chr6_51467635     HPrz    C    G        0      0        2 
   6    chr6_51467635     ZBoe    C    G        0      0        2 
   6    chr6_51467635     ZGre    C    G      0.5      1        2 
   6    chr6_51467635     ZHar    C    G        0      0        2 
   6    chr6_51467635   Sample    C    G        0      0        2 
   6    chr6_51471067     AAsi    C    G        0      0        2 
   6    chr6_51471067     AKia    C    G        0      0        2 
   6    chr6_51471067     AOna    C    G        0      0        2 
   6    chr6_51471067     ASom    C    G        0      0        2 
   6    chr6_51471067     HCab    C    G        0      0        2 
   6    chr6_51471067     HPrz    C    G        0      0        2 
   6    chr6_51471067     ZBoe    C    G        0      0        2 
   6    chr6_51471067     ZGre    C    G        0      0        2 
   6    chr6_51471067     ZHar    C    G      0.5      1        2 
   6    chr6_51471067   Sample    C    G        0      0        2 
   6    chr6_51471343     AAsi    A    C        0      0        2 
   6    chr6_51471343     AKia    A    C        0      0        2 
   6    chr6_51471343     AOna    A    C        0      0        2 
   6    chr6_51471343     ASom    A    C      0.5      1        2 
   6    chr6_51471343     HCab    A    C        0      0        2 
   6    chr6_51471343     HPrz    A    C        0      0        2 
   6    chr6_51471343     ZBoe    A    C        0      0        2 
   6    chr6_51471343     ZGre    A    C        0      0        2 
   6    chr6_51471343     ZHar    A    C        0      0        2 
   6    chr6_51471343   Sample    A    C        0      0        2 
   6    chr6_51481309     AAsi    G    C        0      0        2 
   6    chr6_51481309     AKia    G    C        0      0        2 
   6    chr6_51481309     AOna    G    C        0      0        2 
   6    chr6_51481309     ASom    G    C        0      0        2 
   6    chr6_51481309     HCab    G    C        0      0        2 
   6    chr6_51481309     HPrz    G    C        0      0        2 
   6    chr6_51481309     ZBoe    G    C      0.5      1        2 
   6    chr6_51481309     ZGre    G    C        0      0        2 
   6    chr6_51481309     ZHar    G    C        0      0        2 
   6    chr6_51481309   Sample    G    C        0      0        2 
   6    chr6_51482533     AAsi    G    T        0      0        2 
   6    chr6_51482533     AKia    G    T        0      0        2 
   6    chr6_51482533     AOna    G    T        1      2        2 
   6    chr6_51482533     ASom    G    T        0      0        2 
   6    chr6_51482533     HCab    G    T        0      0        2 
   6    chr6_51482533     HPrz    G    T        0      0        2 
   6    chr6_51482533     ZBoe    G    T        0      0        2 
   6    chr6_51482533     ZGre    G    T        0      0        2 
   6    chr6_51482533     ZHar    G    T        0      0        2 
   6    chr6_51482533   Sample    G    T        0      0        2 
   6    chr6_51504044     AAsi    T    G        0      0        2 
   6    chr6_51504044     AKia    T    G        0      0        2 
   6    chr6_51504044     AOna    T    G        0      0        2 
   6    chr6_51504044     ASom    T    G        0      0        2 
   6    chr6_51504044     HCab    T    G        0      0        2 
   6    chr6_51504044     HPrz    T    G        0      0        2 
   6    chr6_51504044     ZBoe    T    G        0      0        2 
   6    chr6_51504044     ZGre    T    G      0.5      1        2 
   6    chr6_51504044     ZHar    T    G        0      0        2 
   6    chr6_51504044   Sample    T    G        0      0        2 
   6    chr6_51510911     AAsi    G    C        0      0        2 
   6    chr6_51510911     AKia    G    C        0      0        2 
   6    chr6_51510911     AOna    G    C        0      0        2 
   6    chr6_51510911     ASom    G    C      0.5      1        2 
   6    chr6_51510911     HCab    G    C        0      0        2 
   6    chr6_51510911     HPrz    G    C        0      0        2 
   6    chr6_51510911     ZBoe    G    C        0      0        2 
   6    chr6_51510911     ZGre    G    C        0      0        2 
   6    chr6_51510911     ZHar    G    C        0      0        2 
   6    chr6_51510911   Sample    G    C        0      0        2 
   6    chr6_51515053     AAsi    G    C        0      0        2 
   6    chr6_51515053     AKia    G    C        0      0        2 
   6    chr6_51515053     AOna    G    C        0      0        2 
   6    chr6_51515053     ASom    G    C        0      0        2 
   6    chr6_51515053     HCab    G    C        0      0        2 
   6    chr6_51515053     HPrz    G    C        0      0        2 
   6    chr6_51515053     ZBoe    G    C        0      0        2 
   6    chr6_51515053     ZGre    G    C        0      0        2 
   6    chr6_51515053     ZHar    G    C      0.5      1        2 
   6    chr6_51515053   Sample    G    C        0      0        2 
   6    chr6_51519048     AAsi    T    G        0      0        2 
   6    chr6_51519048     AKia    T    G        0      0        2 
   6    chr6_51519048     AOna    T    G        0      0        2 
   6    chr6_51519048     ASom    T    G        0      0        2 
   6    chr6_51519048     HCab    T    G        1      2        2 
   6    chr6_51519048     HPrz    T    G        1      2        2 
   6    chr6_51519048     ZBoe    T    G        0      0        2 
   6    chr6_51519048     ZGre    T    G        0      0        2 
   6    chr6_51519048     ZHar    T    G        0      0        2 
   6    chr6_51519048   Sample    T    G        0      0        2 
   6    chr6_51528825     AAsi    G    C        0      0        2 
   6    chr6_51528825     AKia    G    C        0      0        2 
   6    chr6_51528825     AOna    G    C      0.5      1        2 
   6    chr6_51528825     ASom    G    C        0      0        2 
   6    chr6_51528825     HCab    G    C        0      0        2 
   6    chr6_51528825     HPrz    G    C        0      0        2 
   6    chr6_51528825     ZBoe    G    C        0      0        2 
   6    chr6_51528825     ZGre    G    C        0      0        2 
   6    chr6_51528825     ZHar    G    C        0      0        2 
   6    chr6_51528825   Sample    G    C        0      0        2 
   6    chr6_51546142     AAsi    G    C        0      0        2 
   6    chr6_51546142     AKia    G    C        0      0        2 
   6    chr6_51546142     AOna    G    C        0      0        2 
   6    chr6_51546142     ASom    G    C        0      0        2 
   6    chr6_51546142     HCab    G    C        0      0        2 
   6    chr6_51546142     HPrz    G    C        0      0        2 
   6    chr6_51546142     ZBoe    G    C      0.5      1        2 
   6    chr6_51546142     ZGre    G    C        0      0        2 
   6    chr6_51546142     ZHar    G    C        0      0        2 
   6    chr6_51546142   Sample    G    C        0      0        2 
   6    chr6_51569249     AAsi    T    A        0      0        2 
   6    chr6_51569249     AKia    T    A        0      0        2 
   6    chr6_51569249     AOna    T    A        0      0        2 
   6    chr6_51569249     ASom    T    A        0      0        2 
   6    chr6_51569249     HCab    T    A        0      0        2 
   6    chr6_51569249     HPrz    T    A        0      0        2 
   6    chr6_51569249     ZBoe    T    A        0      0        2 
   6    chr6_51569249     ZGre    T    A        1      2        2 
   6    chr6_51569249     ZHar    T    A        0      0        2 
   6    chr6_51569249   Sample    T    A        0      0        2 
   6    chr6_51591787     AAsi    A    C        0      0        2 
   6    chr6_51591787     AKia    A    C        0      0        2 
   6    chr6_51591787     AOna    A    C        0      0        2 
   6    chr6_51591787     ASom    A    C      0.5      1        2 
   6    chr6_51591787     HCab    A    C        0      0        2 
   6    chr6_51591787     HPrz    A    C        0      0        2 
   6    chr6_51591787     ZBoe    A    C        0      0        2 
   6    chr6_51591787     ZGre    A    C        0      0        2 
   6    chr6_51591787     ZHar    A    C        0      0        2 
   6    chr6_51591787   Sample    A    C        0      0        2 
   6    chr6_51598660     AAsi    T    G        0      0        2 
   6    chr6_51598660     AKia    T    G        0      0        2 
   6    chr6_51598660     AOna    T    G        0      0        2 
   6    chr6_51598660     ASom    T    G        0      0        2 
   6    chr6_51598660     HCab    T    G      0.5      1        2 
   6    chr6_51598660     HPrz    T    G        0      0        2 
   6    chr6_51598660     ZBoe    T    G        0      0        2 
   6    chr6_51598660     ZGre    T    G        0      0        2 
   6    chr6_51598660     ZHar    T    G        0      0        2 
   6    chr6_51598660   Sample    T    G        0      0        2 
   6    chr6_51612830     AAsi    C    G        0      0        2 
   6    chr6_51612830     AKia    C    G        0      0        2 
   6    chr6_51612830     AOna    C    G        0      0        2 
   6    chr6_51612830     ASom    C    G        0      0        2 
   6    chr6_51612830     HCab    C    G        0      0        2 
   6    chr6_51612830     HPrz    C    G        0      0        2 
   6    chr6_51612830     ZBoe    C    G      0.5      1        2 
   6    chr6_51612830     ZGre    C    G        0      0        2 
   6    chr6_51612830     ZHar    C    G        0      0        2 
   6    chr6_51612830   Sample    C    G        0      0        2 
   6    chr6_51615076     AAsi    G    C        0      0        2 
   6    chr6_51615076     AKia    G    C        0      0        2 
   6    chr6_51615076     AOna    G    C        0      0        2 
   6    chr6_51615076     ASom    G    C        0      0        2 
   6    chr6_51615076     HCab    G    C      0.5      1        2 
   6    chr6_51615076     HPrz    G    C        0      0        2 
   6    chr6_51615076     ZBoe    G    C        0      0        2 
   6    chr6_51615076     ZGre    G    C        0      0        2 
   6    chr6_51615076     ZHar    G    C        1      2        2 
   6    chr6_51615076   Sample    G    C        0      0        2 
   6    chr6_51615974     AAsi    G    T        0      0        2 
   6    chr6_51615974     AKia    G    T        0      0        2 
   6    chr6_51615974     AOna    G    T        0      0        2 
   6    chr6_51615974     ASom    G    T        0      0        2 
   6    chr6_51615974     HCab    G    T        1      2        2 
   6    chr6_51615974     HPrz    G    T        1      2        2 
   6    chr6_51615974     ZBoe    G    T        0      0        2 
   6    chr6_51615974     ZGre    G    T        0      0        2 
   6    chr6_51615974     ZHar    G    T        0      0        2 
   6    chr6_51615974   Sample    G    T        0      0        2 
   6    chr6_51616114     AAsi    T    G      0.5      1        2 
   6    chr6_51616114     AKia    T    G        0      0        2 
   6    chr6_51616114     AOna    T    G        0      0        2 
   6    chr6_51616114     ASom    T    G        0      0        2 
   6    chr6_51616114     HCab    T    G        0      0        2 
   6    chr6_51616114     HPrz    T    G        0      0        2 
   6    chr6_51616114     ZBoe    T    G        0      0        2 
   6    chr6_51616114     ZGre    T    G        0      0        2 
   6    chr6_51616114     ZHar    T    G        0      0        2 
   6    chr6_51616114   Sample    T    G        0      0        2 
   6    chr6_51616760     AAsi    G    T        0      0        2 
   6    chr6_51616760     AKia    G    T        0      0        2 
   6    chr6_51616760     AOna    G    T        0      0        2 
   6    chr6_51616760     ASom    G    T        0      0        2 
   6    chr6_51616760     HCab    G    T        0      0        2 
   6    chr6_51616760     HPrz    G    T        0      0        2 
   6    chr6_51616760     ZBoe    G    T        0      0        2 
   6    chr6_51616760     ZGre    G    T        0      0        2 
   6    chr6_51616760     ZHar    G    T      0.5      1        2 
   6    chr6_51616760   Sample    G    T        0      0        2 
   6    chr6_51645615     AAsi    A    T        0      0        2 
   6    chr6_51645615     AKia    A    T        0      0        2 
   6    chr6_51645615     AOna    A    T        0      0        2 
   6    chr6_51645615     ASom    A    T        0      0        2 
   6    chr6_51645615     HCab    A    T      0.5      1        2 
   6    chr6_51645615     HPrz    A    T        0      0        2 
   6    chr6_51645615     ZBoe    A    T        0      0        2 
   6    chr6_51645615     ZGre    A    T        0      0        2 
   6    chr6_51645615     ZHar    A    T        0      0        2 
   6    chr6_51645615   Sample    A    T        0      0        2 
   6    chr6_51659942     AAsi    A    T      0.5      1        2 
   6    chr6_51659942     AKia    A    T        0      0        2 
   6    chr6_51659942     AOna    A    T        0      0        2 
   6    chr6_51659942     ASom    A    T        0      0        2 
   6    chr6_51659942     HCab    A    T        0      0        2 
   6    chr6_51659942     HPrz    A    T        0      0        2 
   6    chr6_51659942     ZBoe    A    T        0      0        2 
   6    chr6_51659942     ZGre    A    T        0      0        2 
   6    chr6_51659942     ZHar    A    T        0      0        2 
   6    chr6_51659942   Sample    A    T        0      0        2 
   6    chr6_51662059     AAsi    T    G        0      0        2 
   6    chr6_51662059     AKia    T    G        0      0        2 
   6    chr6_51662059     AOna    T    G        0      0        2 
   6    chr6_51662059     ASom    T    G        0      0        2 
   6    chr6_51662059     HCab    T    G        0      0        2 
   6    chr6_51662059     HPrz    T    G        0      0        2 
   6    chr6_51662059     ZBoe    T    G        0      0        2 
   6    chr6_51662059     ZGre    T    G        1      2        2 
   6    chr6_51662059     ZHar    T    G        0      0        2 
   6    chr6_51662059   Sample    T    G        0      0        2 
   6    chr6_51676757     AAsi    G    C        0      0        2 
   6    chr6_51676757     AKia    G    C        0      0        2 
   6    chr6_51676757     AOna    G    C        0      0        2 
   6    chr6_51676757     ASom    G    C        0      0        2 
   6    chr6_51676757     HCab    G    C        0      0        2 
   6    chr6_51676757     HPrz    G    C        0      0        2 
   6    chr6_51676757     ZBoe    G    C        0      0        2 
   6    chr6_51676757     ZGre    G    C        1      2        2 
   6    chr6_51676757     ZHar    G    C        0      0        2 
   6    chr6_51676757   Sample    G    C        0      0        2 
   6    chr6_51687521     AAsi    A    T        0      0        2 
   6    chr6_51687521     AKia    A    T        0      0        2 
   6    chr6_51687521     AOna    A    T        0      0        2 
   6    chr6_51687521     ASom    A    T        0      0        2 
   6    chr6_51687521     HCab    A    T        0      0        2 
   6    chr6_51687521     HPrz    A    T        0      0        2 
   6    chr6_51687521     ZBoe    A    T        1      2        2 
   6    chr6_51687521     ZGre    A    T        0      0        2 
   6    chr6_51687521     ZHar    A    T        1      2        2 
   6    chr6_51687521   Sample    A    T        0      0        2 
   6    chr6_51693803     AAsi    G    C        0      0        2 
   6    chr6_51693803     AKia    G    C        0      0        2 
   6    chr6_51693803     AOna    G    C        0      0        2 
   6    chr6_51693803     ASom    G    C        0      0        2 
   6    chr6_51693803     HCab    G    C        0      0        2 
   6    chr6_51693803     HPrz    G    C      0.5      1        2 
   6    chr6_51693803     ZBoe    G    C        0      0        2 
   6    chr6_51693803     ZGre    G    C        0      0        2 
   6    chr6_51693803     ZHar    G    C        0      0        2 
   6    chr6_51693803   Sample    G    C        0      0        2 
   6    chr6_51739950     AAsi    A    T        0      0        2 
   6    chr6_51739950     AKia    A    T        0      0        2 
   6    chr6_51739950     AOna    A    T        0      0        2 
   6    chr6_51739950     ASom    A    T        0      0        2 
   6    chr6_51739950     HCab    A    T        0      0        2 
   6    chr6_51739950     HPrz    A    T        0      0        2 
   6    chr6_51739950     ZBoe    A    T        1      2        2 
   6    chr6_51739950     ZGre    A    T        0      0        2 
   6    chr6_51739950     ZHar    A    T        0      0        2 
   6    chr6_51739950   Sample    A    T        0      0        2 
   6    chr6_51769292     AAsi    G    T        0      0        2 
   6    chr6_51769292     AKia    G    T        0      0        2 
   6    chr6_51769292     AOna    G    T        0      0        2 
   6    chr6_51769292     ASom    G    T        0      0        2 
   6    chr6_51769292     HCab    G    T        1      2        2 
   6    chr6_51769292     HPrz    G    T        1      2        2 
   6    chr6_51769292     ZBoe    G    T        0      0        2 
   6    chr6_51769292     ZGre    G    T        0      0        2 
   6    chr6_51769292     ZHar    G    T        0      0        2 
   6    chr6_51769292   Sample    G    T        0      0        2 
   6    chr6_51790747     AAsi    G    T        0      0        2 
   6    chr6_51790747     AKia    G    T        0      0        2 
   6    chr6_51790747     AOna    G    T        0      0        2 
   6    chr6_51790747     ASom    G    T        0      0        2 
   6    chr6_51790747     HCab    G    T        0      0        2 
   6    chr6_51790747     HPrz    G    T        0      0        2 
   6    chr6_51790747     ZBoe    G    T        0      0        2 
   6    chr6_51790747     ZGre    G    T        0      0        2 
   6    chr6_51790747     ZHar    G    T      0.5      1        2 
   6    chr6_51790747   Sample    G    T        0      0        2 
   6    chr6_51808213     AAsi    C    G        0      0        2 
   6    chr6_51808213     AKia    C    G        0      0        2 
   6    chr6_51808213     AOna    C    G        0      0        2 
   6    chr6_51808213     ASom    C    G        0      0        2 
   6    chr6_51808213     HCab    C    G      0.5      1        2 
   6    chr6_51808213     HPrz    C    G      0.5      1        2 
   6    chr6_51808213     ZBoe    C    G        0      0        2 
   6    chr6_51808213     ZGre    C    G        0      0        2 
   6    chr6_51808213     ZHar    C    G        0      0        2 
   6    chr6_51808213   Sample    C    G        0      0        2 
   6    chr6_51808948     AAsi    T    G        0      0        2 
   6    chr6_51808948     AKia    T    G        0      0        2 
   6    chr6_51808948     AOna    T    G        0      0        2 
   6    chr6_51808948     ASom    T    G        0      0        2 
   6    chr6_51808948     HCab    T    G        0      0        2 
   6    chr6_51808948     HPrz    T    G        0      0        2 
   6    chr6_51808948     ZBoe    T    G        0      0        2 
   6    chr6_51808948     ZGre    T    G        0      0        2 
   6    chr6_51808948     ZHar    T    G      0.5      1        2 
   6    chr6_51808948   Sample    T    G        0      0        2 
   6    chr6_51835562     AAsi    G    T        0      0        2 
   6    chr6_51835562     AKia    G    T        0      0        2 
   6    chr6_51835562     AOna    G    T        0      0        2 
   6    chr6_51835562     ASom    G    T        0      0        2 
   6    chr6_51835562     HCab    G    T        0      0        2 
   6    chr6_51835562     HPrz    G    T        0      0        2 
   6    chr6_51835562     ZBoe    G    T        0      0        2 
   6    chr6_51835562     ZGre    G    T        1      2        2 
   6    chr6_51835562     ZHar    G    T        0      0        2 
   6    chr6_51835562   Sample    G    T        0      0        2 
   6    chr6_51869566     AAsi    C    A        0      0        2 
   6    chr6_51869566     AKia    C    A        0      0        2 
   6    chr6_51869566     AOna    C    A        0      0        2 
   6    chr6_51869566     ASom    C    A        0      0        2 
   6    chr6_51869566     HCab    C    A        1      2        2 
   6    chr6_51869566     HPrz    C    A        1      2        2 
   6    chr6_51869566     ZBoe    C    A        0      0        2 
   6    chr6_51869566     ZGre    C    A        0      0        2 
   6    chr6_51869566     ZHar    C    A        0      0        2 
   6    chr6_51869566   Sample    C    A        0      0        2 
   6    chr6_51876356     AAsi    T    A        0      0        2 
   6    chr6_51876356     AKia    T    A        0      0        2 
   6    chr6_51876356     AOna    T    A        0      0        2 
   6    chr6_51876356     ASom    T    A        0      0        2 
   6    chr6_51876356     HCab    T    A        0      0        2 
   6    chr6_51876356     HPrz    T    A      0.5      1        2 
   6    chr6_51876356     ZBoe    T    A        0      0        2 
   6    chr6_51876356     ZGre    T    A        0      0        2 
   6    chr6_51876356     ZHar    T    A        0      0        2 
   6    chr6_51876356   Sample    T    A        0      0        2 
   6    chr6_51880400     AAsi    T    G        0      0        2 
   6    chr6_51880400     AKia    T    G        0      0        2 
   6    chr6_51880400     AOna    T    G        0      0        2 
   6    chr6_51880400     ASom    T    G        0      0        2 
   6    chr6_51880400     HCab    T    G        1      2        2 
   6    chr6_51880400     HPrz    T    G        1      2        2 
   6    chr6_51880400     ZBoe    T    G        0      0        2 
   6    chr6_51880400     ZGre    T    G        0      0        2 
   6    chr6_51880400     ZHar    T    G        0      0        2 
   6    chr6_51880400   Sample    T    G        0      0        2 
   6    chr6_51884932     AAsi    C    A        0      0        2 
   6    chr6_51884932     AKia    C    A        0      0        2 
   6    chr6_51884932     AOna    C    A        0      0        2 
   6    chr6_51884932     ASom    C    A      0.5      1        2 
   6    chr6_51884932     HCab    C    A        0      0        2 
   6    chr6_51884932     HPrz    C    A        0      0        2 
   6    chr6_51884932     ZBoe    C    A        0      0        2 
   6    chr6_51884932     ZGre    C    A        0      0        2 
   6    chr6_51884932     ZHar    C    A        0      0        2 
   6    chr6_51884932   Sample    C    A        1      2        2 
   6    chr6_51890347     AAsi    C    A        0      0        2 
   6    chr6_51890347     AKia    C    A        0      0        2 
   6    chr6_51890347     AOna    C    A        0      0        2 
   6    chr6_51890347     ASom    C    A        0      0        2 
   6    chr6_51890347     HCab    C    A        1      2        2 
   6    chr6_51890347     HPrz    C    A        1      2        2 
   6    chr6_51890347     ZBoe    C    A        0      0        2 
   6    chr6_51890347     ZGre    C    A        0      0        2 
   6    chr6_51890347     ZHar    C    A        0      0        2 
   6    chr6_51890347   Sample    C    A        0      0        2 
   6    chr6_51898409     AAsi    C    G        0      0        2 
   6    chr6_51898409     AKia    C    G        0      0        2 
   6    chr6_51898409     AOna    C    G        0      0        2 
   6    chr6_51898409     ASom    C    G        0      0        2 
   6    chr6_51898409     HCab    C    G        1      2        2 
   6    chr6_51898409     HPrz    C    G        1      2        2 
   6    chr6_51898409     ZBoe    C    G        0      0        2 
   6    chr6_51898409     ZGre    C    G        0      0        2 
   6    chr6_51898409     ZHar    C    G        0      0        2 
   6    chr6_51898409   Sample    C    G        0      0        2 
   6    chr6_51902637     AAsi    T    G      0.5      1        2 
   6    chr6_51902637     AKia    T    G        0      0        2 
   6    chr6_51902637     AOna    T    G        0      0        2 
   6    chr6_51902637     ASom    T    G        1      2        2 
   6    chr6_51902637     HCab    T    G        0      0        2 
   6    chr6_51902637     HPrz    T    G        0      0        2 
   6    chr6_51902637     ZBoe    T    G        0      0        2 
   6    chr6_51902637     ZGre    T    G        0      0        2 
   6    chr6_51902637     ZHar    T    G        0      0        2 
   6    chr6_51902637   Sample    T    G        1      2        2 
   6    chr6_51952438     AAsi    G    C        0      0        2 
   6    chr6_51952438     AKia    G    C        0      0        2 
   6    chr6_51952438     AOna    G    C        0      0        2 
   6    chr6_51952438     ASom    G    C      0.5      1        2 
   6    chr6_51952438     HCab    G    C        0      0        2 
   6    chr6_51952438     HPrz    G    C        0      0        2 
   6    chr6_51952438     ZBoe    G    C        0      0        2 
   6    chr6_51952438     ZGre    G    C        0      0        2 
   6    chr6_51952438     ZHar    G    C        0      0        2 
   6    chr6_51952438   Sample    G    C        0      0        2 
   6    chr6_51984561     AAsi    T    G        1      2        2 
   6    chr6_51984561     AKia    T    G        0      0        2 
   6    chr6_51984561     AOna    T    G        0      0        2 
   6    chr6_51984561     ASom    T    G        0      0        2 
   6    chr6_51984561     HCab    T    G        0      0        2 
   6    chr6_51984561     HPrz    T    G        0      0        2 
   6    chr6_51984561     ZBoe    T    G        1      2        2 
   6    chr6_51984561     ZGre    T    G        1      2        2 
   6    chr6_51984561     ZHar    T    G        1      2        2 
   6    chr6_51984561   Sample    T    G        1      2        2 
   6    chr6_52026977     AAsi    A    C        0      0        2 
   6    chr6_52026977     AKia    A    C        0      0        2 
   6    chr6_52026977     AOna    A    C        0      0        2 
   6    chr6_52026977     ASom    A    C        0      0        2 
   6    chr6_52026977     HCab    A    C        0      0        2 
   6    chr6_52026977     HPrz    A    C        0      0        2 
   6    chr6_52026977     ZBoe    A    C        0      0        2 
   6    chr6_52026977     ZGre    A    C        0      0        2 
   6    chr6_52026977     ZHar    A    C        1      2        2 
   6    chr6_52026977   Sample    A    C        0      0        2 
   6    chr6_52029810     AAsi    T    A        0      0        2 
   6    chr6_52029810     AKia    T    A        0      0        2 
   6    chr6_52029810     AOna    T    A        0      0        2 
   6    chr6_52029810     ASom    T    A        0      0        2 
   6    chr6_52029810     HCab    T    A        0      0        2 
   6    chr6_52029810     HPrz    T    A        0      0        2 
   6    chr6_52029810     ZBoe    T    A        0      0        2 
   6    chr6_52029810     ZGre    T    A        1      2        2 
   6    chr6_52029810     ZHar    T    A        0      0        2 
   6    chr6_52029810   Sample    T    A        0      0        2 
   6    chr6_52034981     AAsi    C    A        0      0        2 
   6    chr6_52034981     AKia    C    A        0      0        2 
   6    chr6_52034981     AOna    C    A        0      0        2 
   6    chr6_52034981     ASom    C    A        0      0        2 
   6    chr6_52034981     HCab    C    A      0.5      1        2 
   6    chr6_52034981     HPrz    C    A        0      0        2 
   6    chr6_52034981     ZBoe    C    A        0      0        2 
   6    chr6_52034981     ZGre    C    A        0      0        2 
   6    chr6_52034981     ZHar    C    A        0      0        2 
   6    chr6_52034981   Sample    C    A        0      0        2 
   6    chr6_52066246     AAsi    C    G        0      0        2 
   6    chr6_52066246     AKia    C    G        0      0        2 
   6    chr6_52066246     AOna    C    G        0      0        2 
   6    chr6_52066246     ASom    C    G        1      2        2 
   6    chr6_52066246     HCab    C    G        0      0        2 
   6    chr6_52066246     HPrz    C    G        0      0        2 
   6    chr6_52066246     ZBoe    C    G        0      0        2 
   6    chr6_52066246     ZGre    C    G        0      0        2 
   6    chr6_52066246     ZHar    C    G        0      0        2 
   6    chr6_52066246   Sample    C    G        0      0        2 
   6    chr6_52090065     AAsi    C    A        0      0        2 
   6    chr6_52090065     AKia    C    A        0      0        2 
   6    chr6_52090065     AOna    C    A        0      0        2 
   6    chr6_52090065     ASom    C    A        0      0        2 
   6    chr6_52090065     HCab    C    A        0      0        2 
   6    chr6_52090065     HPrz    C    A        0      0        2 
   6    chr6_52090065     ZBoe    C    A        0      0        2 
   6    chr6_52090065     ZGre    C    A        0      0        2 
   6    chr6_52090065     ZHar    C    A      0.5      1        2 
   6    chr6_52090065   Sample    C    A        0      0        2 
   6    chr6_52133214     AAsi    A    C        0      0        2 
   6    chr6_52133214     AKia    A    C        0      0        2 
   6    chr6_52133214     AOna    A    C        0      0        2 
   6    chr6_52133214     ASom    A    C        0      0        2 
   6    chr6_52133214     HCab    A    C      0.5      1        2 
   6    chr6_52133214     HPrz    A    C        1      2        2 
   6    chr6_52133214     ZBoe    A    C        0      0        2 
   6    chr6_52133214     ZGre    A    C        0      0        2 
   6    chr6_52133214     ZHar    A    C        0      0        2 
   6    chr6_52133214   Sample    A    C        0      0        2 
   6    chr6_52134772     AAsi    G    C        0      0        2 
   6    chr6_52134772     AKia    G    C        0      0        2 
   6    chr6_52134772     AOna    G    C        0      0        2 
   6    chr6_52134772     ASom    G    C        0      0        2 
   6    chr6_52134772     HCab    G    C      0.5      1        2 
   6    chr6_52134772     HPrz    G    C        0      0        2 
   6    chr6_52134772     ZBoe    G    C        0      0        2 
   6    chr6_52134772     ZGre    G    C        0      0        2 
   6    chr6_52134772     ZHar    G    C        0      0        2 
   6    chr6_52134772   Sample    G    C        0      0        2 
   6    chr6_52136897     AAsi    A    C        0      0        2 
   6    chr6_52136897     AKia    A    C        0      0        2 
   6    chr6_52136897     AOna    A    C      0.5      1        2 
   6    chr6_52136897     ASom    A    C        0      0        2 
   6    chr6_52136897     HCab    A    C        0      0        2 
   6    chr6_52136897     HPrz    A    C        0      0        2 
   6    chr6_52136897     ZBoe    A    C        0      0        2 
   6    chr6_52136897     ZGre    A    C        0      0        2 
   6    chr6_52136897     ZHar    A    C        0      0        2 
   6    chr6_52136897   Sample    A    C        0      0        2 
   6    chr6_52138784     AAsi    A    T        0      0        2 
   6    chr6_52138784     AKia    A    T        0      0        2 
   6    chr6_52138784     AOna    A    T        0      0        2 
   6    chr6_52138784     ASom    A    T      0.5      1        2 
   6    chr6_52138784     HCab    A    T        0      0        2 
   6    chr6_52138784     HPrz    A    T        0      0        2 
   6    chr6_52138784     ZBoe    A    T        0      0        2 
   6    chr6_52138784     ZGre    A    T        0      0        2 
   6    chr6_52138784     ZHar    A    T        0      0        2 
   6    chr6_52138784   Sample    A    T        0      0        2 
   6    chr6_52194187     AAsi    G    C        0      0        2 
   6    chr6_52194187     AKia    G    C        1      2        2 
   6    chr6_52194187     AOna    G    C      0.5      1        2 
   6    chr6_52194187     ASom    G    C        0      0        2 
   6    chr6_52194187     HCab    G    C        0      0        2 
   6    chr6_52194187     HPrz    G    C        0      0        2 
   6    chr6_52194187     ZBoe    G    C        0      0        2 
   6    chr6_52194187     ZGre    G    C        0      0        2 
   6    chr6_52194187     ZHar    G    C        0      0        2 
   6    chr6_52194187   Sample    G    C        0      0        2 
   6    chr6_52204440     AAsi    T    G        0      0        2 
   6    chr6_52204440     AKia    T    G        1      2        2 
   6    chr6_52204440     AOna    T    G        1      2        2 
   6    chr6_52204440     ASom    T    G        0      0        2 
   6    chr6_52204440     HCab    T    G        0      0        2 
   6    chr6_52204440     HPrz    T    G        0      0        2 
   6    chr6_52204440     ZBoe    T    G        0      0        2 
   6    chr6_52204440     ZGre    T    G        0      0        2 
   6    chr6_52204440     ZHar    T    G        0      0        2 
   6    chr6_52204440   Sample    T    G        0      0        2 
   6    chr6_52217190     AAsi    T    A        0      0        2 
   6    chr6_52217190     AKia    T    A        0      0        2 
   6    chr6_52217190     AOna    T    A        0      0        2 
   6    chr6_52217190     ASom    T    A        0      0        2 
   6    chr6_52217190     HCab    T    A        0      0        2 
   6    chr6_52217190     HPrz    T    A        0      0        2 
   6    chr6_52217190     ZBoe    T    A        0      0        2 
   6    chr6_52217190     ZGre    T    A      0.5      1        2 
   6    chr6_52217190     ZHar    T    A        0      0        2 
   6    chr6_52217190   Sample    T    A        0      0        2 
   6    chr6_52237214     AAsi    A    C        0      0        2 
   6    chr6_52237214     AKia    A    C        0      0        2 
   6    chr6_52237214     AOna    A    C        0      0        2 
   6    chr6_52237214     ASom    A    C      0.5      1        2 
   6    chr6_52237214     HCab    A    C        0      0        2 
   6    chr6_52237214     HPrz    A    C        0      0        2 
   6    chr6_52237214     ZBoe    A    C        0      0        2 
   6    chr6_52237214     ZGre    A    C        0      0        2 
   6    chr6_52237214     ZHar    A    C        0      0        2 
   6    chr6_52237214   Sample    A    C        0      0        2 
   6    chr6_52246060     AAsi    C    A        0      0        2 
   6    chr6_52246060     AKia    C    A        1      2        2 
   6    chr6_52246060     AOna    C    A        0      0        2 
   6    chr6_52246060     ASom    C    A        0      0        2 
   6    chr6_52246060     HCab    C    A        0      0        2 
   6    chr6_52246060     HPrz    C    A        0      0        2 
   6    chr6_52246060     ZBoe    C    A        0      0        2 
   6    chr6_52246060     ZGre    C    A        0      0        2 
   6    chr6_52246060     ZHar    C    A        0      0        2 
   6    chr6_52246060   Sample    C    A        0      0        2 
   6    chr6_52271938     AAsi    G    T        0      0        2 
   6    chr6_52271938     AKia    G    T        0      0        2 
   6    chr6_52271938     AOna    G    T        0      0        2 
   6    chr6_52271938     ASom    G    T        0      0        2 
   6    chr6_52271938     HCab    G    T        1      2        2 
   6    chr6_52271938     HPrz    G    T        1      2        2 
   6    chr6_52271938     ZBoe    G    T        0      0        2 
   6    chr6_52271938     ZGre    G    T        0      0        2 
   6    chr6_52271938     ZHar    G    T        0      0        2 
   6    chr6_52271938   Sample    G    T        0      0        2 
   6    chr6_52276323     AAsi    G    C        0      0        2 
   6    chr6_52276323     AKia    G    C        0      0        2 
   6    chr6_52276323     AOna    G    C        0      0        2 
   6    chr6_52276323     ASom    G    C        0      0        2 
   6    chr6_52276323     HCab    G    C        0      0        2 
   6    chr6_52276323     HPrz    G    C      0.5      1        2 
   6    chr6_52276323     ZBoe    G    C        0      0        2 
   6    chr6_52276323     ZGre    G    C        0      0        2 
   6    chr6_52276323     ZHar    G    C        0      0        2 
   6    chr6_52276323   Sample    G    C        0      0        2 
   6    chr6_52287970     AAsi    G    T        0      0        2 
   6    chr6_52287970     AKia    G    T        0      0        2 
   6    chr6_52287970     AOna    G    T        0      0        2 
   6    chr6_52287970     ASom    G    T        0      0        2 
   6    chr6_52287970     HCab    G    T        0      0        2 
   6    chr6_52287970     HPrz    G    T      0.5      1        2 
   6    chr6_52287970     ZBoe    G    T        0      0        2 
   6    chr6_52287970     ZGre    G    T        0      0        2 
   6    chr6_52287970     ZHar    G    T        0      0        2 
   6    chr6_52287970   Sample    G    T        0      0        2 
   6    chr6_52289695     AAsi    G    T        0      0        2 
   6    chr6_52289695     AKia    G    T        0      0        2 
   6    chr6_52289695     AOna    G    T        0      0        2 
   6    chr6_52289695     ASom    G    T        0      0        2 
   6    chr6_52289695     HCab    G    T        0      0        2 
   6    chr6_52289695     HPrz    G    T        0      0        2 
   6    chr6_52289695     ZBoe    G    T      0.5      1        2 
   6    chr6_52289695     ZGre    G    T        1      2        2 
   6    chr6_52289695     ZHar    G    T        0      0        2 
   6    chr6_52289695   Sample    G    T        0      0        2 
   6    chr6_52290821     AAsi    G    T        0      0        2 
   6    chr6_52290821     AKia    G    T        0      0        2 
   6    chr6_52290821     AOna    G    T        0      0        2 
   6    chr6_52290821     ASom    G    T        0      0        2 
   6    chr6_52290821     HCab    G    T        0      0        2 
   6    chr6_52290821     HPrz    G    T        0      0        2 
   6    chr6_52290821     ZBoe    G    T        0      0        2 
   6    chr6_52290821     ZGre    G    T      0.5      1        2 
   6    chr6_52290821     ZHar    G    T        0      0        2 
   6    chr6_52290821   Sample    G    T        0      0        2 
   6    chr6_52298698     AAsi    C    G        0      0        2 
   6    chr6_52298698     AKia    C    G        1      2        2 
   6    chr6_52298698     AOna    C    G        0      0        2 
   6    chr6_52298698     ASom    C    G        0      0        2 
   6    chr6_52298698     HCab    C    G        0      0        2 
   6    chr6_52298698     HPrz    C    G        0      0        2 
   6    chr6_52298698     ZBoe    C    G        0      0        2 
   6    chr6_52298698     ZGre    C    G        0      0        2 
   6    chr6_52298698     ZHar    C    G        0      0        2 
   6    chr6_52298698   Sample    C    G        0      0        2 
   6    chr6_52315276     AAsi    C    G        0      0        2 
   6    chr6_52315276     AKia    C    G        0      0        2 
   6    chr6_52315276     AOna    C    G        0      0        2 
   6    chr6_52315276     ASom    C    G        0      0        2 
   6    chr6_52315276     HCab    C    G        1      2        2 
   6    chr6_52315276     HPrz    C    G        1      2        2 
   6    chr6_52315276     ZBoe    C    G        0      0        2 
   6    chr6_52315276     ZGre    C    G        0      0        2 
   6    chr6_52315276     ZHar    C    G        0      0        2 
   6    chr6_52315276   Sample    C    G        0      0        2 
   6    chr6_52319797     AAsi    A    C        0      0        2 
   6    chr6_52319797     AKia    A    C        0      0        2 
   6    chr6_52319797     AOna    A    C        0      0        2 
   6    chr6_52319797     ASom    A    C        0      0        2 
   6    chr6_52319797     HCab    A    C        0      0        2 
   6    chr6_52319797     HPrz    A    C      0.5      1        2 
   6    chr6_52319797     ZBoe    A    C        0      0        2 
   6    chr6_52319797     ZGre    A    C        0      0        2 
   6    chr6_52319797     ZHar    A    C        0      0        2 
   6    chr6_52319797   Sample    A    C        0      0        2 
   6    chr6_52320359     AAsi    A    C        0      0        2 
   6    chr6_52320359     AKia    A    C        0      0        2 
   6    chr6_52320359     AOna    A    C      0.5      1        2 
   6    chr6_52320359     ASom    A    C        0      0        2 
   6    chr6_52320359     HCab    A    C        0      0        2 
   6    chr6_52320359     HPrz    A    C        0      0        2 
   6    chr6_52320359     ZBoe    A    C        0      0        2 
   6    chr6_52320359     ZGre    A    C        0      0        2 
   6    chr6_52320359     ZHar    A    C        0      0        2 
   6    chr6_52320359   Sample    A    C        0      0        2 
   6    chr6_52323031     AAsi    C    G        0      0        2 
   6    chr6_52323031     AKia    C    G        0      0        2 
   6    chr6_52323031     AOna    C    G      0.5      1        2 
   6    chr6_52323031     ASom    C    G        0      0        2 
   6    chr6_52323031     HCab    C    G        0      0        2 
   6    chr6_52323031     HPrz    C    G        0      0        2 
   6    chr6_52323031     ZBoe    C    G        0      0        2 
   6    chr6_52323031     ZGre    C    G        0      0        2 
   6    chr6_52323031     ZHar    C    G        0      0        2 
   6    chr6_52323031   Sample    C    G        0      0        2 
   6    chr6_52377576     AAsi    G    T        0      0        2 
   6    chr6_52377576     AKia    G    T      0.5      1        2 
   6    chr6_52377576     AOna    G    T        0      0        2 
   6    chr6_52377576     ASom    G    T        0      0        2 
   6    chr6_52377576     HCab    G    T        0      0        2 
   6    chr6_52377576     HPrz    G    T        0      0        2 
   6    chr6_52377576     ZBoe    G    T        0      0        2 
   6    chr6_52377576     ZGre    G    T        0      0        2 
   6    chr6_52377576     ZHar    G    T        0      0        2 
   6    chr6_52377576   Sample    G    T        0      0        2 
   6    chr6_52380708     AAsi    T    A        0      0        2 
   6    chr6_52380708     AKia    T    A        0      0        2 
   6    chr6_52380708     AOna    T    A        0      0        2 
   6    chr6_52380708     ASom    T    A        0      0        2 
   6    chr6_52380708     HCab    T    A        1      2        2 
   6    chr6_52380708     HPrz    T    A        1      2        2 
   6    chr6_52380708     ZBoe    T    A        0      0        2 
   6    chr6_52380708     ZGre    T    A        0      0        2 
   6    chr6_52380708     ZHar    T    A        0      0        2 
   6    chr6_52380708   Sample    T    A        0      0        2 
   6    chr6_52396133     AAsi    T    A        0      0        2 
   6    chr6_52396133     AKia    T    A      0.5      1        2 
   6    chr6_52396133     AOna    T    A      0.5      1        2 
   6    chr6_52396133     ASom    T    A        0      0        2 
   6    chr6_52396133     HCab    T    A        0      0        2 
   6    chr6_52396133     HPrz    T    A        0      0        2 
   6    chr6_52396133     ZBoe    T    A        0      0        2 
   6    chr6_52396133     ZGre    T    A        0      0        2 
   6    chr6_52396133     ZHar    T    A        0      0        2 
   6    chr6_52396133   Sample    T    A        0      0        2 
   6    chr6_52419208     AAsi    G    T        0      0        2 
   6    chr6_52419208     AKia    G    T        0      0        2 
   6    chr6_52419208     AOna    G    T        0      0        2 
   6    chr6_52419208     ASom    G    T        0      0        2 
   6    chr6_52419208     HCab    G    T        1      2        2 
   6    chr6_52419208     HPrz    G    T        1      2        2 
   6    chr6_52419208     ZBoe    G    T        0      0        2 
   6    chr6_52419208     ZGre    G    T        0      0        2 
   6    chr6_52419208     ZHar    G    T        0      0        2 
   6    chr6_52419208   Sample    G    T        0      0        2 
   6    chr6_52432069     AAsi    A    T        1      2        2 
   6    chr6_52432069     AKia    A    T        0      0        2 
   6    chr6_52432069     AOna    A    T        0      0        2 
   6    chr6_52432069     ASom    A    T        0      0        2 
   6    chr6_52432069     HCab    A    T        0      0        2 
   6    chr6_52432069     HPrz    A    T        0      0        2 
   6    chr6_52432069     ZBoe    A    T        0      0        2 
   6    chr6_52432069     ZGre    A    T        0      0        2 
   6    chr6_52432069     ZHar    A    T        0      0        2 
   6    chr6_52432069   Sample    A    T        0      0        2 
   6    chr6_52439300     AAsi    G    C        0      0        2 
   6    chr6_52439300     AKia    G    C        0      0        2 
   6    chr6_52439300     AOna    G    C      0.5      1        2 
   6    chr6_52439300     ASom    G    C        0      0        2 
   6    chr6_52439300     HCab    G    C        0      0        2 
   6    chr6_52439300     HPrz    G    C        0      0        2 
   6    chr6_52439300     ZBoe    G    C        0      0        2 
   6    chr6_52439300     ZGre    G    C        0      0        2 
   6    chr6_52439300     ZHar    G    C        0      0        2 
   6    chr6_52439300   Sample    G    C        0      0        2 
   6    chr6_52484642     AAsi    C    G        0      0        2 
   6    chr6_52484642     AKia    C    G        0      0        2 
   6    chr6_52484642     AOna    C    G        0      0        2 
   6    chr6_52484642     ASom    C    G        0      0        2 
   6    chr6_52484642     HCab    C    G        1      2        2 
   6    chr6_52484642     HPrz    C    G        1      2        2 
   6    chr6_52484642     ZBoe    C    G        0      0        2 
   6    chr6_52484642     ZGre    C    G        0      0        2 
   6    chr6_52484642     ZHar    C    G        0      0        2 
   6    chr6_52484642   Sample    C    G        0      0        2 
   6    chr6_52490350     AAsi    A    C        0      0        2 
   6    chr6_52490350     AKia    A    C      0.5      1        2 
   6    chr6_52490350     AOna    A    C        0      0        2 
   6    chr6_52490350     ASom    A    C        0      0        2 
   6    chr6_52490350     HCab    A    C        1      2        2 
   6    chr6_52490350     HPrz    A    C        1      2        2 
   6    chr6_52490350     ZBoe    A    C        0      0        2 
   6    chr6_52490350     ZGre    A    C        0      0        2 
   6    chr6_52490350     ZHar    A    C        0      0        2 
   6    chr6_52490350   Sample    A    C        0      0        2 
   6    chr6_52490627     AAsi    A    C        0      0        2 
   6    chr6_52490627     AKia    A    C      0.5      1        2 
   6    chr6_52490627     AOna    A    C      0.5      1        2 
   6    chr6_52490627     ASom    A    C        0      0        2 
   6    chr6_52490627     HCab    A    C        0      0        2 
   6    chr6_52490627     HPrz    A    C        0      0        2 
   6    chr6_52490627     ZBoe    A    C        0      0        2 
   6    chr6_52490627     ZGre    A    C        0      0        2 
   6    chr6_52490627     ZHar    A    C        0      0        2 
   6    chr6_52490627   Sample    A    C        0      0        2 
   6    chr6_52495748     AAsi    T    G        0      0        2 
   6    chr6_52495748     AKia    T    G        0      0        2 
   6    chr6_52495748     AOna    T    G      0.5      1        2 
   6    chr6_52495748     ASom    T    G        0      0        2 
   6    chr6_52495748     HCab    T    G        0      0        2 
   6    chr6_52495748     HPrz    T    G        0      0        2 
   6    chr6_52495748     ZBoe    T    G        0      0        2 
   6    chr6_52495748     ZGre    T    G        0      0        2 
   6    chr6_52495748     ZHar    T    G        0      0        2 
   6    chr6_52495748   Sample    T    G        0      0        2 
   6    chr6_52506956     AAsi    A    C        0      0        2 
   6    chr6_52506956     AKia    A    C        0      0        2 
   6    chr6_52506956     AOna    A    C        0      0        2 
   6    chr6_52506956     ASom    A    C        0      0        2 
   6    chr6_52506956     HCab    A    C        0      0        2 
   6    chr6_52506956     HPrz    A    C        0      0        2 
   6    chr6_52506956     ZBoe    A    C        0      0        2 
   6    chr6_52506956     ZGre    A    C        0      0        2 
   6    chr6_52506956     ZHar    A    C      0.5      1        2 
   6    chr6_52506956   Sample    A    C        0      0        2 
   6    chr6_52507060     AAsi    T    G        0      0        2 
   6    chr6_52507060     AKia    T    G        0      0        2 
   6    chr6_52507060     AOna    T    G      0.5      1        2 
   6    chr6_52507060     ASom    T    G        0      0        2 
   6    chr6_52507060     HCab    T    G        0      0        2 
   6    chr6_52507060     HPrz    T    G        0      0        2 
   6    chr6_52507060     ZBoe    T    G        0      0        2 
   6    chr6_52507060     ZGre    T    G        0      0        2 
   6    chr6_52507060     ZHar    T    G        0      0        2 
   6    chr6_52507060   Sample    T    G        0      0        2 
   6    chr6_52508036     AAsi    A    C        0      0        2 
   6    chr6_52508036     AKia    A    C        0      0        2 
   6    chr6_52508036     AOna    A    C      0.5      1        2 
   6    chr6_52508036     ASom    A    C        0      0        2 
   6    chr6_52508036     HCab    A    C        0      0        2 
   6    chr6_52508036     HPrz    A    C        0      0        2 
   6    chr6_52508036     ZBoe    A    C        0      0        2 
   6    chr6_52508036     ZGre    A    C        0      0        2 
   6    chr6_52508036     ZHar    A    C        0      0        2 
   6    chr6_52508036   Sample    A    C        0      0        2 
   6    chr6_52509068     AAsi    A    C        0      0        2 
   6    chr6_52509068     AKia    A    C        1      2        2 
   6    chr6_52509068     AOna    A    C        1      2        2 
   6    chr6_52509068     ASom    A    C        0      0        2 
   6    chr6_52509068     HCab    A    C        0      0        2 
   6    chr6_52509068     HPrz    A    C        0      0        2 
   6    chr6_52509068     ZBoe    A    C        0      0        2 
   6    chr6_52509068     ZGre    A    C        0      0        2 
   6    chr6_52509068     ZHar    A    C        0      0        2 
   6    chr6_52509068   Sample    A    C        0      0        2 
   6    chr6_52515281     AAsi    T    G        0      0        2 
   6    chr6_52515281     AKia    T    G        0      0        2 
   6    chr6_52515281     AOna    T    G        0      0        2 
   6    chr6_52515281     ASom    T    G        0      0        2 
   6    chr6_52515281     HCab    T    G      0.5      1        2 
   6    chr6_52515281     HPrz    T    G      0.5      1        2 
   6    chr6_52515281     ZBoe    T    G        0      0        2 
   6    chr6_52515281     ZGre    T    G        0      0        2 
   6    chr6_52515281     ZHar    T    G        0      0        2 
   6    chr6_52515281   Sample    T    G        0      0        2 
   6    chr6_52526062     AAsi    T    A        0      0        2 
   6    chr6_52526062     AKia    T    A        0      0        2 
   6    chr6_52526062     AOna    T    A        0      0        2 
   6    chr6_52526062     ASom    T    A        0      0        2 
   6    chr6_52526062     HCab    T    A        0      0        2 
   6    chr6_52526062     HPrz    T    A        0      0        2 
   6    chr6_52526062     ZBoe    T    A        0      0        2 
   6    chr6_52526062     ZGre    T    A      0.5      1        2 
   6    chr6_52526062     ZHar    T    A        0      0        2 
   6    chr6_52526062   Sample    T    A        0      0        2 
   6    chr6_52568088     AAsi    T    G        0      0        2 
   6    chr6_52568088     AKia    T    G        0      0        2 
   6    chr6_52568088     AOna    T    G        0      0        2 
   6    chr6_52568088     ASom    T    G        0      0        2 
   6    chr6_52568088     HCab    T    G        0      0        2 
   6    chr6_52568088     HPrz    T    G        0      0        2 
   6    chr6_52568088     ZBoe    T    G        0      0        2 
   6    chr6_52568088     ZGre    T    G      0.5      1        2 
   6    chr6_52568088     ZHar    T    G        0      0        2 
   6    chr6_52568088   Sample    T    G        0      0        2 
   6    chr6_52568589     AAsi    G    C        0      0        2 
   6    chr6_52568589     AKia    G    C        0      0        2 
   6    chr6_52568589     AOna    G    C        0      0        2 
   6    chr6_52568589     ASom    G    C        0      0        2 
   6    chr6_52568589     HCab    G    C        0      0        2 
   6    chr6_52568589     HPrz    G    C        0      0        2 
   6    chr6_52568589     ZBoe    G    C        0      0        2 
   6    chr6_52568589     ZGre    G    C        0      0        2 
   6    chr6_52568589     ZHar    G    C      0.5      1        2 
   6    chr6_52568589   Sample    G    C        0      0        2 
   6    chr6_52575164     AAsi    G    C        0      0        2 
   6    chr6_52575164     AKia    G    C        0      0        2 
   6    chr6_52575164     AOna    G    C        0      0        2 
   6    chr6_52575164     ASom    G    C        0      0        2 
   6    chr6_52575164     HCab    G    C        1      2        2 
   6    chr6_52575164     HPrz    G    C      0.5      1        2 
   6    chr6_52575164     ZBoe    G    C        0      0        2 
   6    chr6_52575164     ZGre    G    C        0      0        2 
   6    chr6_52575164     ZHar    G    C        0      0        2 
   6    chr6_52575164   Sample    G    C        0      0        2 
   6    chr6_52587884     AAsi    C    A        0      0        2 
   6    chr6_52587884     AKia    C    A        0      0        2 
   6    chr6_52587884     AOna    C    A        0      0        2 
   6    chr6_52587884     ASom    C    A        0      0        2 
   6    chr6_52587884     HCab    C    A        0      0        2 
   6    chr6_52587884     HPrz    C    A        0      0        2 
   6    chr6_52587884     ZBoe    C    A        1      2        2 
   6    chr6_52587884     ZGre    C    A        0      0        2 
   6    chr6_52587884     ZHar    C    A        0      0        2 
   6    chr6_52587884   Sample    C    A        0      0        2 
   6    chr6_52608109     AAsi    C    G        0      0        2 
   6    chr6_52608109     AKia    C    G        0      0        2 
   6    chr6_52608109     AOna    C    G      0.5      1        2 
   6    chr6_52608109     ASom    C    G        0      0        2 
   6    chr6_52608109     HCab    C    G        0      0        2 
   6    chr6_52608109     HPrz    C    G        0      0        2 
   6    chr6_52608109     ZBoe    C    G        0      0        2 
   6    chr6_52608109     ZGre    C    G        0      0        2 
   6    chr6_52608109     ZHar    C    G        0      0        2 
   6    chr6_52608109   Sample    C    G        0      0        2 
   6    chr6_52609365     AAsi    G    T        0      0        2 
   6    chr6_52609365     AKia    G    T        0      0        2 
   6    chr6_52609365     AOna    G    T        0      0        2 
   6    chr6_52609365     ASom    G    T        0      0        2 
   6    chr6_52609365     HCab    G    T        0      0        2 
   6    chr6_52609365     HPrz    G    T        0      0        2 
   6    chr6_52609365     ZBoe    G    T        0      0        2 
   6    chr6_52609365     ZGre    G    T        0      0        2 
   6    chr6_52609365     ZHar    G    T        1      2        2 
   6    chr6_52609365   Sample    G    T        0      0        2 
   6    chr6_52625660     AAsi    T    A        0      0        2 
   6    chr6_52625660     AKia    T    A      0.5      1        2 
   6    chr6_52625660     AOna    T    A        0      0        2 
   6    chr6_52625660     ASom    T    A        0      0        2 
   6    chr6_52625660     HCab    T    A        0      0        2 
   6    chr6_52625660     HPrz    T    A        0      0        2 
   6    chr6_52625660     ZBoe    T    A        0      0        2 
   6    chr6_52625660     ZGre    T    A        0      0        2 
   6    chr6_52625660     ZHar    T    A        0      0        2 
   6    chr6_52625660   Sample    T    A        0      0        2 
   6    chr6_52646938     AAsi    C    G        0      0        2 
   6    chr6_52646938     AKia    C    G        0      0        2 
   6    chr6_52646938     AOna    C    G        0      0        2 
   6    chr6_52646938     ASom    C    G        0      0        2 
   6    chr6_52646938     HCab    C    G        0      0        2 
   6    chr6_52646938     HPrz    C    G        0      0        2 
   6    chr6_52646938     ZBoe    C    G        0      0        2 
   6    chr6_52646938     ZGre    C    G        0      0        2 
   6    chr6_52646938     ZHar    C    G        1      2        2 
   6    chr6_52646938   Sample    C    G        0      0        2 
   6    chr6_52657219     AAsi    G    T        0      0        2 
   6    chr6_52657219     AKia    G    T        0      0        2 
   6    chr6_52657219     AOna    G    T        0      0        2 
   6    chr6_52657219     ASom    G    T        0      0        2 
   6    chr6_52657219     HCab    G    T        0      0        2 
   6    chr6_52657219     HPrz    G    T      0.5      1        2 
   6    chr6_52657219     ZBoe    G    T        0      0        2 
   6    chr6_52657219     ZGre    G    T        0      0        2 
   6    chr6_52657219     ZHar    G    T        0      0        2 
   6    chr6_52657219   Sample    G    T        0      0        2 
   6    chr6_52669378     AAsi    A    C        0      0        2 
   6    chr6_52669378     AKia    A    C        0      0        2 
   6    chr6_52669378     AOna    A    C        0      0        2 
   6    chr6_52669378     ASom    A    C        0      0        2 
   6    chr6_52669378     HCab    A    C        0      0        2 
   6    chr6_52669378     HPrz    A    C        0      0        2 
   6    chr6_52669378     ZBoe    A    C        0      0        2 
   6    chr6_52669378     ZGre    A    C        1      2        2 
   6    chr6_52669378     ZHar    A    C        0      0        2 
   6    chr6_52669378   Sample    A    C        0      0        2 
   6    chr6_52677528     AAsi    A    T      0.5      1        2 
   6    chr6_52677528     AKia    A    T        0      0        2 
   6    chr6_52677528     AOna    A    T        0      0        2 
   6    chr6_52677528     ASom    A    T        0      0        2 
   6    chr6_52677528     HCab    A    T        0      0        2 
   6    chr6_52677528     HPrz    A    T        0      0        2 
   6    chr6_52677528     ZBoe    A    T        0      0        2 
   6    chr6_52677528     ZGre    A    T        0      0        2 
   6    chr6_52677528     ZHar    A    T        0      0        2 
   6    chr6_52677528   Sample    A    T        0      0        2 
   6    chr6_52688209     AAsi    G    T        0      0        2 
   6    chr6_52688209     AKia    G    T        0      0        2 
   6    chr6_52688209     AOna    G    T        0      0        2 
   6    chr6_52688209     ASom    G    T        0      0        2 
   6    chr6_52688209     HCab    G    T        0      0        2 
   6    chr6_52688209     HPrz    G    T        0      0        2 
   6    chr6_52688209     ZBoe    G    T      0.5      1        2 
   6    chr6_52688209     ZGre    G    T        0      0        2 
   6    chr6_52688209     ZHar    G    T        1      2        2 
   6    chr6_52688209   Sample    G    T        0      0        2 
   6    chr6_52691368     AAsi    T    G        0      0        2 
   6    chr6_52691368     AKia    T    G        0      0        2 
   6    chr6_52691368     AOna    T    G        0      0        2 
   6    chr6_52691368     ASom    T    G        0      0        2 
   6    chr6_52691368     HCab    T    G        1      2        2 
   6    chr6_52691368     HPrz    T    G        1      2        2 
   6    chr6_52691368     ZBoe    T    G        0      0        2 
   6    chr6_52691368     ZGre    T    G        0      0        2 
   6    chr6_52691368     ZHar    T    G        0      0        2 
   6    chr6_52691368   Sample    T    G        0      0        2 
   6    chr6_52716475     AAsi    G    T        0      0        2 
   6    chr6_52716475     AKia    G    T        0      0        2 
   6    chr6_52716475     AOna    G    T        0      0        2 
   6    chr6_52716475     ASom    G    T        0      0        2 
   6    chr6_52716475     HCab    G    T        1      2        2 
   6    chr6_52716475     HPrz    G    T        1      2        2 
   6    chr6_52716475     ZBoe    G    T        0      0        2 
   6    chr6_52716475     ZGre    G    T        0      0        2 
   6    chr6_52716475     ZHar    G    T        0      0        2 
   6    chr6_52716475   Sample    G    T        0      0        2 
   6    chr6_52716661     AAsi    T    G        0      0        2 
   6    chr6_52716661     AKia    T    G        0      0        2 
   6    chr6_52716661     AOna    T    G        0      0        2 
   6    chr6_52716661     ASom    T    G      0.5      1        2 
   6    chr6_52716661     HCab    T    G        0      0        2 
   6    chr6_52716661     HPrz    T    G        0      0        2 
   6    chr6_52716661     ZBoe    T    G        0      0        2 
   6    chr6_52716661     ZGre    T    G        0      0        2 
   6    chr6_52716661     ZHar    T    G        0      0        2 
   6    chr6_52716661   Sample    T    G        0      0        2 
   6    chr6_52725621     AAsi    G    C        0      0        2 
   6    chr6_52725621     AKia    G    C        0      0        2 
   6    chr6_52725621     AOna    G    C        0      0        2 
   6    chr6_52725621     ASom    G    C        0      0        2 
   6    chr6_52725621     HCab    G    C        1      2        2 
   6    chr6_52725621     HPrz    G    C        1      2        2 
   6    chr6_52725621     ZBoe    G    C        0      0        2 
   6    chr6_52725621     ZGre    G    C        0      0        2 
   6    chr6_52725621     ZHar    G    C        0      0        2 
   6    chr6_52725621   Sample    G    C        0      0        2 
   6    chr6_52735620     AAsi    T    G        0      0        2 
   6    chr6_52735620     AKia    T    G        0      0        2 
   6    chr6_52735620     AOna    T    G        0      0        2 
   6    chr6_52735620     ASom    T    G        0      0        2 
   6    chr6_52735620     HCab    T    G        0      0        2 
   6    chr6_52735620     HPrz    T    G        0      0        2 
   6    chr6_52735620     ZBoe    T    G        0      0        2 
   6    chr6_52735620     ZGre    T    G      0.5      1        2 
   6    chr6_52735620     ZHar    T    G        0      0        2 
   6    chr6_52735620   Sample    T    G        0      0        2 
   6    chr6_52767506     AAsi    G    C        0      0        2 
   6    chr6_52767506     AKia    G    C        0      0        2 
   6    chr6_52767506     AOna    G    C        0      0        2 
   6    chr6_52767506     ASom    G    C        0      0        2 
   6    chr6_52767506     HCab    G    C        0      0        2 
   6    chr6_52767506     HPrz    G    C      0.5      1        2 
   6    chr6_52767506     ZBoe    G    C        0      0        2 
   6    chr6_52767506     ZGre    G    C        0      0        2 
   6    chr6_52767506     ZHar    G    C        0      0        2 
   6    chr6_52767506   Sample    G    C        0      0        2 
   6    chr6_52776610     AAsi    T    G        0      0        2 
   6    chr6_52776610     AKia    T    G        0      0        2 
   6    chr6_52776610     AOna    T    G        0      0        2 
   6    chr6_52776610     ASom    T    G        0      0        2 
   6    chr6_52776610     HCab    T    G        0      0        2 
   6    chr6_52776610     HPrz    T    G        0      0        2 
   6    chr6_52776610     ZBoe    T    G      0.5      1        2 
   6    chr6_52776610     ZGre    T    G        0      0        2 
   6    chr6_52776610     ZHar    T    G        0      0        2 
   6    chr6_52776610   Sample    T    G        0      0        2 
   6    chr6_52778732     AAsi    C    G        0      0        2 
   6    chr6_52778732     AKia    C    G        0      0        2 
   6    chr6_52778732     AOna    C    G        0      0        2 
   6    chr6_52778732     ASom    C    G        0      0        2 
   6    chr6_52778732     HCab    C    G        1      2        2 
   6    chr6_52778732     HPrz    C    G        1      2        2 
   6    chr6_52778732     ZBoe    C    G        0      0        2 
   6    chr6_52778732     ZGre    C    G        0      0        2 
   6    chr6_52778732     ZHar    C    G        0      0        2 
   6    chr6_52778732   Sample    C    G        0      0        2 
   6    chr6_52779017     AAsi    T    G        0      0        2 
   6    chr6_52779017     AKia    T    G        0      0        2 
   6    chr6_52779017     AOna    T    G        0      0        2 
   6    chr6_52779017     ASom    T    G        0      0        2 
   6    chr6_52779017     HCab    T    G        1      2        2 
   6    chr6_52779017     HPrz    T    G        1      2        2 
   6    chr6_52779017     ZBoe    T    G        0      0        2 
   6    chr6_52779017     ZGre    T    G        0      0        2 
   6    chr6_52779017     ZHar    T    G        0      0        2 
   6    chr6_52779017   Sample    T    G        0      0        2 
   6    chr6_52786370     AAsi    T    G        1      2        2 
   6    chr6_52786370     AKia    T    G        0      0        2 
   6    chr6_52786370     AOna    T    G        0      0        2 
   6    chr6_52786370     ASom    T    G        1      2        2 
   6    chr6_52786370     HCab    T    G        0      0        2 
   6    chr6_52786370     HPrz    T    G        0      0        2 
   6    chr6_52786370     ZBoe    T    G        0      0        2 
   6    chr6_52786370     ZGre    T    G        0      0        2 
   6    chr6_52786370     ZHar    T    G        0      0        2 
   6    chr6_52786370   Sample    T    G        1      2        2 
   6    chr6_52822940     AAsi    T    G        0      0        2 
   6    chr6_52822940     AKia    T    G        0      0        2 
   6    chr6_52822940     AOna    T    G        0      0        2 
   6    chr6_52822940     ASom    T    G        1      2        2 
   6    chr6_52822940     HCab    T    G        0      0        2 
   6    chr6_52822940     HPrz    T    G        0      0        2 
   6    chr6_52822940     ZBoe    T    G        0      0        2 
   6    chr6_52822940     ZGre    T    G        0      0        2 
   6    chr6_52822940     ZHar    T    G        0      0        2 
   6    chr6_52822940   Sample    T    G        0      0        2 
   6    chr6_52848753     AAsi    G    T        1      2        2 
   6    chr6_52848753     AKia    G    T        1      2        2 
   6    chr6_52848753     AOna    G    T        1      2        2 
   6    chr6_52848753     ASom    G    T        1      2        2 
   6    chr6_52848753     HCab    G    T        0      0        2 
   6    chr6_52848753     HPrz    G    T        0      0        2 
   6    chr6_52848753     ZBoe    G    T        0      0        2 
   6    chr6_52848753     ZGre    G    T        0      0        2 
   6    chr6_52848753     ZHar    G    T        0      0        2 
   6    chr6_52848753   Sample    G    T        1      2        2 
   6    chr6_52860410     AAsi    C    G        0      0        2 
   6    chr6_52860410     AKia    C    G        0      0        2 
   6    chr6_52860410     AOna    C    G        0      0        2 
   6    chr6_52860410     ASom    C    G        0      0        2 
   6    chr6_52860410     HCab    C    G        0      0        2 
   6    chr6_52860410     HPrz    C    G      0.5      1        2 
   6    chr6_52860410     ZBoe    C    G        0      0        2 
   6    chr6_52860410     ZGre    C    G        0      0        2 
   6    chr6_52860410     ZHar    C    G        0      0        2 
   6    chr6_52860410   Sample    C    G        0      0        2 
   6    chr6_52860489     AAsi    G    T        0      0        2 
   6    chr6_52860489     AKia    G    T        0      0        2 
   6    chr6_52860489     AOna    G    T        0      0        2 
   6    chr6_52860489     ASom    G    T        0      0        2 
   6    chr6_52860489     HCab    G    T        1      2        2 
   6    chr6_52860489     HPrz    G    T        1      2        2 
   6    chr6_52860489     ZBoe    G    T        0      0        2 
   6    chr6_52860489     ZGre    G    T        0      0        2 
   6    chr6_52860489     ZHar    G    T        0      0        2 
   6    chr6_52860489   Sample    G    T        0      0        2 
   6    chr6_52867749     AAsi    C    A        1      2        2 
   6    chr6_52867749     AKia    C    A        0      0        2 
   6    chr6_52867749     AOna    C    A        0      0        2 
   6    chr6_52867749     ASom    C    A        1      2        2 
   6    chr6_52867749     HCab    C    A        0      0        2 
   6    chr6_52867749     HPrz    C    A        0      0        2 
   6    chr6_52867749     ZBoe    C    A        0      0        2 
   6    chr6_52867749     ZGre    C    A        0      0        2 
   6    chr6_52867749     ZHar    C    A        0      0        2 
   6    chr6_52867749   Sample    C    A        1      2        2 
   6    chr6_52879787     AAsi    G    T        0      0        2 
   6    chr6_52879787     AKia    G    T        0      0        2 
   6    chr6_52879787     AOna    G    T        0      0        2 
   6    chr6_52879787     ASom    G    T        0      0        2 
   6    chr6_52879787     HCab    G    T        0      0        2 
   6    chr6_52879787     HPrz    G    T        0      0        2 
   6    chr6_52879787     ZBoe    G    T        0      0        2 
   6    chr6_52879787     ZGre    G    T      0.5      1        2 
   6    chr6_52879787     ZHar    G    T        0      0        2 
   6    chr6_52879787   Sample    G    T        0      0        2 
   6    chr6_52896238     AAsi    G    T        0      0        2 
   6    chr6_52896238     AKia    G    T        0      0        2 
   6    chr6_52896238     AOna    G    T        0      0        2 
   6    chr6_52896238     ASom    G    T        0      0        2 
   6    chr6_52896238     HCab    G    T        0      0        2 
   6    chr6_52896238     HPrz    G    T        0      0        2 
   6    chr6_52896238     ZBoe    G    T        0      0        2 
   6    chr6_52896238     ZGre    G    T      0.5      1        2 
   6    chr6_52896238     ZHar    G    T        0      0        2 
   6    chr6_52896238   Sample    G    T        0      0        2 
   6    chr6_53006429     AAsi    C    A        0      0        2 
   6    chr6_53006429     AKia    C    A        0      0        2 
   6    chr6_53006429     AOna    C    A        0      0        2 
   6    chr6_53006429     ASom    C    A        0      0        2 
   6    chr6_53006429     HCab    C    A        1      2        2 
   6    chr6_53006429     HPrz    C    A        1      2        2 
   6    chr6_53006429     ZBoe    C    A        0      0        2 
   6    chr6_53006429     ZGre    C    A        0      0        2 
   6    chr6_53006429     ZHar    C    A        0      0        2 
   6    chr6_53006429   Sample    C    A        0      0        2 
   6    chr6_53035945     AAsi    G    T        0      0        2 
   6    chr6_53035945     AKia    G    T        0      0        2 
   6    chr6_53035945     AOna    G    T        0      0        2 
   6    chr6_53035945     ASom    G    T        0      0        2 
   6    chr6_53035945     HCab    G    T        0      0        2 
   6    chr6_53035945     HPrz    G    T        0      0        2 
   6    chr6_53035945     ZBoe    G    T        0      0        2 
   6    chr6_53035945     ZGre    G    T        0      0        2 
   6    chr6_53035945     ZHar    G    T        1      2        2 
   6    chr6_53035945   Sample    G    T        0      0        2 
   6    chr6_53039445     AAsi    A    T        0      0        2 
   6    chr6_53039445     AKia    A    T        1      2        2 
   6    chr6_53039445     AOna    A    T        0      0        2 
   6    chr6_53039445     ASom    A    T        0      0        2 
   6    chr6_53039445     HCab    A    T        0      0        2 
   6    chr6_53039445     HPrz    A    T        0      0        2 
   6    chr6_53039445     ZBoe    A    T        0      0        2 
   6    chr6_53039445     ZGre    A    T        0      0        2 
   6    chr6_53039445     ZHar    A    T        0      0        2 
   6    chr6_53039445   Sample    A    T        0      0        2 
   6    chr6_53043884     AAsi    T    G        0      0        2 
   6    chr6_53043884     AKia    T    G        0      0        2 
   6    chr6_53043884     AOna    T    G        0      0        2 
   6    chr6_53043884     ASom    T    G        0      0        2 
   6    chr6_53043884     HCab    T    G        0      0        2 
   6    chr6_53043884     HPrz    T    G        0      0        2 
   6    chr6_53043884     ZBoe    T    G        0      0        2 
   6    chr6_53043884     ZGre    T    G        0      0        2 
   6    chr6_53043884     ZHar    T    G        1      2        2 
   6    chr6_53043884   Sample    T    G        0      0        2 
   6    chr6_53054738     AAsi    G    C        0      0        2 
   6    chr6_53054738     AKia    G    C        0      0        2 
   6    chr6_53054738     AOna    G    C        0      0        2 
   6    chr6_53054738     ASom    G    C        0      0        2 
   6    chr6_53054738     HCab    G    C        0      0        2 
   6    chr6_53054738     HPrz    G    C        0      0        2 
   6    chr6_53054738     ZBoe    G    C        0      0        2 
   6    chr6_53054738     ZGre    G    C        0      0        2 
   6    chr6_53054738     ZHar    G    C        1      2        2 
   6    chr6_53054738   Sample    G    C        0      0        2 
   6    chr6_53085421     AAsi    A    C        0      0        2 
   6    chr6_53085421     AKia    A    C        0      0        2 
   6    chr6_53085421     AOna    A    C        0      0        2 
   6    chr6_53085421     ASom    A    C        0      0        2 
   6    chr6_53085421     HCab    A    C        1      2        2 
   6    chr6_53085421     HPrz    A    C        1      2        2 
   6    chr6_53085421     ZBoe    A    C        0      0        2 
   6    chr6_53085421     ZGre    A    C        0      0        2 
   6    chr6_53085421     ZHar    A    C        0      0        2 
   6    chr6_53085421   Sample    A    C        0      0        2 
   6    chr6_53089264     AAsi    T    A        0      0        2 
   6    chr6_53089264     AKia    T    A        0      0        2 
   6    chr6_53089264     AOna    T    A        0      0        2 
   6    chr6_53089264     ASom    T    A        0      0        2 
   6    chr6_53089264     HCab    T    A        0      0        2 
   6    chr6_53089264     HPrz    T    A        0      0        2 
   6    chr6_53089264     ZBoe    T    A      0.5      1        2 
   6    chr6_53089264     ZGre    T    A        0      0        2 
   6    chr6_53089264     ZHar    T    A        0      0        2 
   6    chr6_53089264   Sample    T    A        0      0        2 
   6    chr6_53105506     AAsi    T    A        0      0        2 
   6    chr6_53105506     AKia    T    A        0      0        2 
   6    chr6_53105506     AOna    T    A        0      0        2 
   6    chr6_53105506     ASom    T    A        1      2        2 
   6    chr6_53105506     HCab    T    A        0      0        2 
   6    chr6_53105506     HPrz    T    A        0      0        2 
   6    chr6_53105506     ZBoe    T    A        0      0        2 
   6    chr6_53105506     ZGre    T    A        0      0        2 
   6    chr6_53105506     ZHar    T    A        0      0        2 
   6    chr6_53105506   Sample    T    A        0      0        2 
   6    chr6_53107281     AAsi    C    A        0      0        2 
   6    chr6_53107281     AKia    C    A        0      0        2 
   6    chr6_53107281     AOna    C    A        0      0        2 
   6    chr6_53107281     ASom    C    A        0      0        2 
   6    chr6_53107281     HCab    C    A        1      2        2 
   6    chr6_53107281     HPrz    C    A        1      2        2 
   6    chr6_53107281     ZBoe    C    A        0      0        2 
   6    chr6_53107281     ZGre    C    A        0      0        2 
   6    chr6_53107281     ZHar    C    A        0      0        2 
   6    chr6_53107281   Sample    C    A        0      0        2 
   6    chr6_53125905     AAsi    G    T        0      0        2 
   6    chr6_53125905     AKia    G    T        1      2        2 
   6    chr6_53125905     AOna    G    T        0      0        2 
   6    chr6_53125905     ASom    G    T        0      0        2 
   6    chr6_53125905     HCab    G    T        0      0        2 
   6    chr6_53125905     HPrz    G    T        0      0        2 
   6    chr6_53125905     ZBoe    G    T        0      0        2 
   6    chr6_53125905     ZGre    G    T        0      0        2 
   6    chr6_53125905     ZHar    G    T        0      0        2 
   6    chr6_53125905   Sample    G    T        0      0        2 
   6    chr6_53126142     AAsi    C    A        0      0        2 
   6    chr6_53126142     AKia    C    A        0      0        2 
   6    chr6_53126142     AOna    C    A        0      0        2 
   6    chr6_53126142     ASom    C    A        0      0        2 
   6    chr6_53126142     HCab    C    A        0      0        2 
   6    chr6_53126142     HPrz    C    A        0      0        2 
   6    chr6_53126142     ZBoe    C    A        0      0        2 
   6    chr6_53126142     ZGre    C    A        0      0        2 
   6    chr6_53126142     ZHar    C    A        1      2        2 
   6    chr6_53126142   Sample    C    A        0      0        2 
   6    chr6_53126582     AAsi    C    G        1      2        2 
   6    chr6_53126582     AKia    C    G        0      0        2 
   6    chr6_53126582     AOna    C    G        0      0        2 
   6    chr6_53126582     ASom    C    G        0      0        2 
   6    chr6_53126582     HCab    C    G        0      0        2 
   6    chr6_53126582     HPrz    C    G        0      0        2 
   6    chr6_53126582     ZBoe    C    G        0      0        2 
   6    chr6_53126582     ZGre    C    G        0      0        2 
   6    chr6_53126582     ZHar    C    G        0      0        2 
   6    chr6_53126582   Sample    C    G        1      2        2 
   6    chr6_53141386     AAsi    C    A        0      0        2 
   6    chr6_53141386     AKia    C    A        0      0        2 
   6    chr6_53141386     AOna    C    A        0      0        2 
   6    chr6_53141386     ASom    C    A        0      0        2 
   6    chr6_53141386     HCab    C    A        1      2        2 
   6    chr6_53141386     HPrz    C    A        1      2        2 
   6    chr6_53141386     ZBoe    C    A        0      0        2 
   6    chr6_53141386     ZGre    C    A        0      0        2 
   6    chr6_53141386     ZHar    C    A        0      0        2 
   6    chr6_53141386   Sample    C    A        0      0        2 
   6    chr6_53156029     AAsi    T    A        0      0        2 
   6    chr6_53156029     AKia    T    A        0      0        2 
   6    chr6_53156029     AOna    T    A        0      0        2 
   6    chr6_53156029     ASom    T    A        0      0        2 
   6    chr6_53156029     HCab    T    A        0      0        2 
   6    chr6_53156029     HPrz    T    A        0      0        2 
   6    chr6_53156029     ZBoe    T    A        0      0        2 
   6    chr6_53156029     ZGre    T    A        1      2        2 
   6    chr6_53156029     ZHar    T    A        0      0        2 
   6    chr6_53156029   Sample    T    A        0      0        2 
   6    chr6_53178041     AAsi    G    T        0      0        2 
   6    chr6_53178041     AKia    G    T        0      0        2 
   6    chr6_53178041     AOna    G    T        0      0        2 
   6    chr6_53178041     ASom    G    T      0.5      1        2 
   6    chr6_53178041     HCab    G    T        0      0        2 
   6    chr6_53178041     HPrz    G    T        0      0        2 
   6    chr6_53178041     ZBoe    G    T        0      0        2 
   6    chr6_53178041     ZGre    G    T        0      0        2 
   6    chr6_53178041     ZHar    G    T        0      0        2 
   6    chr6_53178041   Sample    G    T        0      0        2 
   6    chr6_53183060     AAsi    T    A        0      0        2 
   6    chr6_53183060     AKia    T    A        0      0        2 
   6    chr6_53183060     AOna    T    A        0      0        2 
   6    chr6_53183060     ASom    T    A        0      0        2 
   6    chr6_53183060     HCab    T    A        1      2        2 
   6    chr6_53183060     HPrz    T    A        1      2        2 
   6    chr6_53183060     ZBoe    T    A        0      0        2 
   6    chr6_53183060     ZGre    T    A        0      0        2 
   6    chr6_53183060     ZHar    T    A        0      0        2 
   6    chr6_53183060   Sample    T    A        0      0        2 
   6    chr6_53183865     AAsi    T    A        0      0        2 
   6    chr6_53183865     AKia    T    A      0.5      1        2 
   6    chr6_53183865     AOna    T    A        0      0        2 
   6    chr6_53183865     ASom    T    A        0      0        2 
   6    chr6_53183865     HCab    T    A        0      0        2 
   6    chr6_53183865     HPrz    T    A        0      0        2 
   6    chr6_53183865     ZBoe    T    A        0      0        2 
   6    chr6_53183865     ZGre    T    A        0      0        2 
   6    chr6_53183865     ZHar    T    A        0      0        2 
   6    chr6_53183865   Sample    T    A        0      0        2 
   6    chr6_53203414     AAsi    T    G        0      0        2 
   6    chr6_53203414     AKia    T    G        0      0        2 
   6    chr6_53203414     AOna    T    G        0      0        2 
   6    chr6_53203414     ASom    T    G        0      0        2 
   6    chr6_53203414     HCab    T    G        1      2        2 
   6    chr6_53203414     HPrz    T    G        1      2        2 
   6    chr6_53203414     ZBoe    T    G        0      0        2 
   6    chr6_53203414     ZGre    T    G        0      0        2 
   6    chr6_53203414     ZHar    T    G        0      0        2 
   6    chr6_53203414   Sample    T    G        0      0        2 
   6    chr6_53209012     AAsi    G    C        0      0        2 
   6    chr6_53209012     AKia    G    C        0      0        2 
   6    chr6_53209012     AOna    G    C        0      0        2 
   6    chr6_53209012     ASom    G    C        0      0        2 
   6    chr6_53209012     HCab    G    C        1      2        2 
   6    chr6_53209012     HPrz    G    C        1      2        2 
   6    chr6_53209012     ZBoe    G    C        0      0        2 
   6    chr6_53209012     ZGre    G    C        0      0        2 
   6    chr6_53209012     ZHar    G    C        0      0        2 
   6    chr6_53209012   Sample    G    C        0      0        2 
   6    chr6_53213636     AAsi    T    G        0      0        2 
   6    chr6_53213636     AKia    T    G        0      0        2 
   6    chr6_53213636     AOna    T    G        0      0        2 
   6    chr6_53213636     ASom    T    G        0      0        2 
   6    chr6_53213636     HCab    T    G        0      0        2 
   6    chr6_53213636     HPrz    T    G        0      0        2 
   6    chr6_53213636     ZBoe    T    G        0      0        2 
   6    chr6_53213636     ZGre    T    G        1      2        2 
   6    chr6_53213636     ZHar    T    G        0      0        2 
   6    chr6_53213636   Sample    T    G        0      0        2 
   6    chr6_53261756     AAsi    G    T        0      0        2 
   6    chr6_53261756     AKia    G    T        0      0        2 
   6    chr6_53261756     AOna    G    T        0      0        2 
   6    chr6_53261756     ASom    G    T        0      0        2 
   6    chr6_53261756     HCab    G    T        1      2        2 
   6    chr6_53261756     HPrz    G    T        1      2        2 
   6    chr6_53261756     ZBoe    G    T        0      0        2 
   6    chr6_53261756     ZGre    G    T        0      0        2 
   6    chr6_53261756     ZHar    G    T        0      0        2 
   6    chr6_53261756   Sample    G    T        0      0        2 
   6    chr6_53262985     AAsi    C    G        0      0        2 
   6    chr6_53262985     AKia    C    G        0      0        2 
   6    chr6_53262985     AOna    C    G        0      0        2 
   6    chr6_53262985     ASom    C    G        0      0        2 
   6    chr6_53262985     HCab    C    G        1      2        2 
   6    chr6_53262985     HPrz    C    G        1      2        2 
   6    chr6_53262985     ZBoe    C    G        0      0        2 
   6    chr6_53262985     ZGre    C    G        0      0        2 
   6    chr6_53262985     ZHar    C    G        0      0        2 
   6    chr6_53262985   Sample    C    G        0      0        2 
   6    chr6_53293384     AAsi    T    G        0      0        2 
   6    chr6_53293384     AKia    T    G        0      0        2 
   6    chr6_53293384     AOna    T    G        0      0        2 
   6    chr6_53293384     ASom    T    G        0      0        2 
   6    chr6_53293384     HCab    T    G        1      2        2 
   6    chr6_53293384     HPrz    T    G        1      2        2 
   6    chr6_53293384     ZBoe    T    G        0      0        2 
   6    chr6_53293384     ZGre    T    G        0      0        2 
   6    chr6_53293384     ZHar    T    G        0      0        2 
   6    chr6_53293384   Sample    T    G        0      0        2 
   6    chr6_53336451     AAsi    C    A        0      0        2 
   6    chr6_53336451     AKia    C    A        1      2        2 
   6    chr6_53336451     AOna    C    A        0      0        2 
   6    chr6_53336451     ASom    C    A        0      0        2 
   6    chr6_53336451     HCab    C    A        0      0        2 
   6    chr6_53336451     HPrz    C    A        0      0        2 
   6    chr6_53336451     ZBoe    C    A        0      0        2 
   6    chr6_53336451     ZGre    C    A        0      0        2 
   6    chr6_53336451     ZHar    C    A        0      0        2 
   6    chr6_53336451   Sample    C    A        0      0        2 
   6    chr6_53337288     AAsi    C    G        0      0        2 
   6    chr6_53337288     AKia    C    G        0      0        2 
   6    chr6_53337288     AOna    C    G        0      0        2 
   6    chr6_53337288     ASom    C    G        0      0        2 
   6    chr6_53337288     HCab    C    G        0      0        2 
   6    chr6_53337288     HPrz    C    G        0      0        2 
   6    chr6_53337288     ZBoe    C    G        0      0        2 
   6    chr6_53337288     ZGre    C    G        0      0        2 
   6    chr6_53337288     ZHar    C    G      0.5      1        2 
   6    chr6_53337288   Sample    C    G        0      0        2 
   6    chr6_53341033     AAsi    A    C        0      0        2 
   6    chr6_53341033     AKia    A    C        0      0        2 
   6    chr6_53341033     AOna    A    C        0      0        2 
   6    chr6_53341033     ASom    A    C        0      0        2 
   6    chr6_53341033     HCab    A    C        0      0        2 
   6    chr6_53341033     HPrz    A    C        0      0        2 
   6    chr6_53341033     ZBoe    A    C        0      0        2 
   6    chr6_53341033     ZGre    A    C        1      2        2 
   6    chr6_53341033     ZHar    A    C        0      0        2 
   6    chr6_53341033   Sample    A    C        0      0        2 
   6    chr6_53366663     AAsi    A    C        0      0        2 
   6    chr6_53366663     AKia    A    C        0      0        2 
   6    chr6_53366663     AOna    A    C        0      0        2 
   6    chr6_53366663     ASom    A    C        0      0        2 
   6    chr6_53366663     HCab    A    C        1      2        2 
   6    chr6_53366663     HPrz    A    C        1      2        2 
   6    chr6_53366663     ZBoe    A    C        0      0        2 
   6    chr6_53366663     ZGre    A    C        0      0        2 
   6    chr6_53366663     ZHar    A    C        0      0        2 
   6    chr6_53366663   Sample    A    C        0      0        2 
   6    chr6_53393216     AAsi    G    C        0      0        2 
   6    chr6_53393216     AKia    G    C        0      0        2 
   6    chr6_53393216     AOna    G    C      0.5      1        2 
   6    chr6_53393216     ASom    G    C        0      0        2 
   6    chr6_53393216     HCab    G    C        0      0        2 
   6    chr6_53393216     HPrz    G    C        0      0        2 
   6    chr6_53393216     ZBoe    G    C        0      0        2 
   6    chr6_53393216     ZGre    G    C        0      0        2 
   6    chr6_53393216     ZHar    G    C        0      0        2 
   6    chr6_53393216   Sample    G    C        0      0        2 
   6    chr6_53395238     AAsi    A    C        0      0        2 
   6    chr6_53395238     AKia    A    C        0      0        2 
   6    chr6_53395238     AOna    A    C        0      0        2 
   6    chr6_53395238     ASom    A    C        0      0        2 
   6    chr6_53395238     HCab    A    C        1      2        2 
   6    chr6_53395238     HPrz    A    C        1      2        2 
   6    chr6_53395238     ZBoe    A    C        0      0        2 
   6    chr6_53395238     ZGre    A    C        0      0        2 
   6    chr6_53395238     ZHar    A    C        0      0        2 
   6    chr6_53395238   Sample    A    C        0      0        2 
   6    chr6_53400830     AAsi    G    C        0      0        2 
   6    chr6_53400830     AKia    G    C        0      0        2 
   6    chr6_53400830     AOna    G    C      0.5      1        2 
   6    chr6_53400830     ASom    G    C        0      0        2 
   6    chr6_53400830     HCab    G    C        0      0        2 
   6    chr6_53400830     HPrz    G    C        0      0        2 
   6    chr6_53400830     ZBoe    G    C        0      0        2 
   6    chr6_53400830     ZGre    G    C        0      0        2 
   6    chr6_53400830     ZHar    G    C        0      0        2 
   6    chr6_53400830   Sample    G    C        0      0        2 
   6    chr6_53445523     AAsi    C    G        0      0        2 
   6    chr6_53445523     AKia    C    G        1      2        2 
   6    chr6_53445523     AOna    C    G        0      0        2 
   6    chr6_53445523     ASom    C    G        0      0        2 
   6    chr6_53445523     HCab    C    G        0      0        2 
   6    chr6_53445523     HPrz    C    G        0      0        2 
   6    chr6_53445523     ZBoe    C    G        0      0        2 
   6    chr6_53445523     ZGre    C    G        0      0        2 
   6    chr6_53445523     ZHar    C    G        0      0        2 
   6    chr6_53445523   Sample    C    G        0      0        2 
   6    chr6_53446073     AAsi    C    A        1      2        2 
   6    chr6_53446073     AKia    C    A        0      0        2 
   6    chr6_53446073     AOna    C    A        0      0        2 
   6    chr6_53446073     ASom    C    A        0      0        2 
   6    chr6_53446073     HCab    C    A        0      0        2 
   6    chr6_53446073     HPrz    C    A        0      0        2 
   6    chr6_53446073     ZBoe    C    A        0      0        2 
   6    chr6_53446073     ZGre    C    A        0      0        2 
   6    chr6_53446073     ZHar    C    A        0      0        2 
   6    chr6_53446073   Sample    C    A        0      0        2 
   6    chr6_53501451     AAsi    C    A        0      0        2 
   6    chr6_53501451     AKia    C    A        0      0        2 
   6    chr6_53501451     AOna    C    A        0      0        2 
   6    chr6_53501451     ASom    C    A        0      0        2 
   6    chr6_53501451     HCab    C    A        0      0        2 
   6    chr6_53501451     HPrz    C    A        0      0        2 
   6    chr6_53501451     ZBoe    C    A        0      0        2 
   6    chr6_53501451     ZGre    C    A        1      2        2 
   6    chr6_53501451     ZHar    C    A        0      0        2 
   6    chr6_53501451   Sample    C    A        0      0        2 
   6    chr6_53502652     AAsi    A    C        0      0        2 
   6    chr6_53502652     AKia    A    C      0.5      1        2 
   6    chr6_53502652     AOna    A    C        0      0        2 
   6    chr6_53502652     ASom    A    C        0      0        2 
   6    chr6_53502652     HCab    A    C        0      0        2 
   6    chr6_53502652     HPrz    A    C        0      0        2 
   6    chr6_53502652     ZBoe    A    C        0      0        2 
   6    chr6_53502652     ZGre    A    C        0      0        2 
   6    chr6_53502652     ZHar    A    C        0      0        2 
   6    chr6_53502652   Sample    A    C        0      0        2 
   6    chr6_53528492     AAsi    T    A        0      0        2 
   6    chr6_53528492     AKia    T    A        0      0        2 
   6    chr6_53528492     AOna    T    A        0      0        2 
   6    chr6_53528492     ASom    T    A        0      0        2 
   6    chr6_53528492     HCab    T    A        1      2        2 
   6    chr6_53528492     HPrz    T    A        1      2        2 
   6    chr6_53528492     ZBoe    T    A        0      0        2 
   6    chr6_53528492     ZGre    T    A        0      0        2 
   6    chr6_53528492     ZHar    T    A        0      0        2 
   6    chr6_53528492   Sample    T    A        0      0        2 
   6    chr6_53530094     AAsi    C    A        0      0        2 
   6    chr6_53530094     AKia    C    A        0      0        2 
   6    chr6_53530094     AOna    C    A        0      0        2 
   6    chr6_53530094     ASom    C    A        0      0        2 
   6    chr6_53530094     HCab    C    A        0      0        2 
   6    chr6_53530094     HPrz    C    A        0      0        2 
   6    chr6_53530094     ZBoe    C    A      0.5      1        2 
   6    chr6_53530094     ZGre    C    A        1      2        2 
   6    chr6_53530094     ZHar    C    A        0      0        2 
   6    chr6_53530094   Sample    C    A        0      0        2 
   6    chr6_53602899     AAsi    G    C        0      0        2 
   6    chr6_53602899     AKia    G    C        0      0        2 
   6    chr6_53602899     AOna    G    C        0      0        2 
   6    chr6_53602899     ASom    G    C        0      0        2 
   6    chr6_53602899     HCab    G    C        1      2        2 
   6    chr6_53602899     HPrz    G    C        1      2        2 
   6    chr6_53602899     ZBoe    G    C        0      0        2 
   6    chr6_53602899     ZGre    G    C        0      0        2 
   6    chr6_53602899     ZHar    G    C        0      0        2 
   6    chr6_53602899   Sample    G    C        0      0        2 
   6    chr6_53613207     AAsi    C    G        0      0        2 
   6    chr6_53613207     AKia    C    G        0      0        2 
   6    chr6_53613207     AOna    C    G        0      0        2 
   6    chr6_53613207     ASom    C    G        0      0        2 
   6    chr6_53613207     HCab    C    G        1      2        2 
   6    chr6_53613207     HPrz    C    G        1      2        2 
   6    chr6_53613207     ZBoe    C    G        0      0        2 
   6    chr6_53613207     ZGre    C    G        0      0        2 
   6    chr6_53613207     ZHar    C    G        0      0        2 
   6    chr6_53613207   Sample    C    G        0      0        2 
   6    chr6_53657141     AAsi    C    G        0      0        2 
   6    chr6_53657141     AKia    C    G        0      0        2 
   6    chr6_53657141     AOna    C    G        1      2        2 
   6    chr6_53657141     ASom    C    G        0      0        2 
   6    chr6_53657141     HCab    C    G        0      0        2 
   6    chr6_53657141     HPrz    C    G        0      0        2 
   6    chr6_53657141     ZBoe    C    G        0      0        2 
   6    chr6_53657141     ZGre    C    G        0      0        2 
   6    chr6_53657141     ZHar    C    G        0      0        2 
   6    chr6_53657141   Sample    C    G        0      0        2 
   6    chr6_53665325     AAsi    G    T        0      0        2 
   6    chr6_53665325     AKia    G    T      0.5      1        2 
   6    chr6_53665325     AOna    G    T        0      0        2 
   6    chr6_53665325     ASom    G    T        0      0        2 
   6    chr6_53665325     HCab    G    T        0      0        2 
   6    chr6_53665325     HPrz    G    T        0      0        2 
   6    chr6_53665325     ZBoe    G    T        0      0        2 
   6    chr6_53665325     ZGre    G    T        0      0        2 
   6    chr6_53665325     ZHar    G    T        0      0        2 
   6    chr6_53665325   Sample    G    T        0      0        2 
   6    chr6_53708305     AAsi    T    A        0      0        2 
   6    chr6_53708305     AKia    T    A      0.5      1        2 
   6    chr6_53708305     AOna    T    A        1      2        2 
   6    chr6_53708305     ASom    T    A        0      0        2 
   6    chr6_53708305     HCab    T    A        0      0        2 
   6    chr6_53708305     HPrz    T    A        0      0        2 
   6    chr6_53708305     ZBoe    T    A        0      0        2 
   6    chr6_53708305     ZGre    T    A        0      0        2 
   6    chr6_53708305     ZHar    T    A        0      0        2 
   6    chr6_53708305   Sample    T    A        0      0        2 
   6    chr6_53709209     AAsi    G    T        0      0        2 
   6    chr6_53709209     AKia    G    T        0      0        2 
   6    chr6_53709209     AOna    G    T        0      0        2 
   6    chr6_53709209     ASom    G    T        0      0        2 
   6    chr6_53709209     HCab    G    T        1      2        2 
   6    chr6_53709209     HPrz    G    T        1      2        2 
   6    chr6_53709209     ZBoe    G    T        0      0        2 
   6    chr6_53709209     ZGre    G    T        0      0        2 
   6    chr6_53709209     ZHar    G    T        0      0        2 
   6    chr6_53709209   Sample    G    T        0      0        2 
   6    chr6_53711086     AAsi    A    T        0      0        2 
   6    chr6_53711086     AKia    A    T        0      0        2 
   6    chr6_53711086     AOna    A    T        0      0        2 
   6    chr6_53711086     ASom    A    T        0      0        2 
   6    chr6_53711086     HCab    A    T      0.5      1        2 
   6    chr6_53711086     HPrz    A    T      0.5      1        2 
   6    chr6_53711086     ZBoe    A    T        0      0        2 
   6    chr6_53711086     ZGre    A    T        0      0        2 
   6    chr6_53711086     ZHar    A    T        0      0        2 
   6    chr6_53711086   Sample    A    T        0      0        2 
   6    chr6_53718574     AAsi    T    A        0      0        2 
   6    chr6_53718574     AKia    T    A        0      0        2 
   6    chr6_53718574     AOna    T    A        0      0        2 
   6    chr6_53718574     ASom    T    A        0      0        2 
   6    chr6_53718574     HCab    T    A        0      0        2 
   6    chr6_53718574     HPrz    T    A      0.5      1        2 
   6    chr6_53718574     ZBoe    T    A        0      0        2 
   6    chr6_53718574     ZGre    T    A        0      0        2 
   6    chr6_53718574     ZHar    T    A        0      0        2 
   6    chr6_53718574   Sample    T    A        0      0        2 
   6    chr6_53725005     AAsi    T    G        0      0        2 
   6    chr6_53725005     AKia    T    G        0      0        2 
   6    chr6_53725005     AOna    T    G        0      0        2 
   6    chr6_53725005     ASom    T    G        0      0        2 
   6    chr6_53725005     HCab    T    G        0      0        2 
   6    chr6_53725005     HPrz    T    G        0      0        2 
   6    chr6_53725005     ZBoe    T    G        0      0        2 
   6    chr6_53725005     ZGre    T    G        1      2        2 
   6    chr6_53725005     ZHar    T    G        0      0        2 
   6    chr6_53725005   Sample    T    G        0      0        2 
   6    chr6_53729439     AAsi    T    G        0      0        2 
   6    chr6_53729439     AKia    T    G      0.5      1        2 
   6    chr6_53729439     AOna    T    G        0      0        2 
   6    chr6_53729439     ASom    T    G        0      0        2 
   6    chr6_53729439     HCab    T    G        0      0        2 
   6    chr6_53729439     HPrz    T    G        0      0        2 
   6    chr6_53729439     ZBoe    T    G        0      0        2 
   6    chr6_53729439     ZGre    T    G        0      0        2 
   6    chr6_53729439     ZHar    T    G        0      0        2 
   6    chr6_53729439   Sample    T    G        0      0        2 
   6    chr6_53752437     AAsi    A    C        0      0        2 
   6    chr6_53752437     AKia    A    C        0      0        2 
   6    chr6_53752437     AOna    A    C        0      0        2 
   6    chr6_53752437     ASom    A    C        0      0        2 
   6    chr6_53752437     HCab    A    C        1      2        2 
   6    chr6_53752437     HPrz    A    C        1      2        2 
   6    chr6_53752437     ZBoe    A    C        0      0        2 
   6    chr6_53752437     ZGre    A    C        0      0        2 
   6    chr6_53752437     ZHar    A    C        0      0        2 
   6    chr6_53752437   Sample    A    C        0      0        2 
   6    chr6_53763517     AAsi    G    C        0      0        2 
   6    chr6_53763517     AKia    G    C        0      0        2 
   6    chr6_53763517     AOna    G    C        0      0        2 
   6    chr6_53763517     ASom    G    C        0      0        2 
   6    chr6_53763517     HCab    G    C        0      0        2 
   6    chr6_53763517     HPrz    G    C        0      0        2 
   6    chr6_53763517     ZBoe    G    C        1      2        2 
   6    chr6_53763517     ZGre    G    C        0      0        2 
   6    chr6_53763517     ZHar    G    C        1      2        2 
   6    chr6_53763517   Sample    G    C        0      0        2 
   6    chr6_53795546     AAsi    T    G        0      0        2 
   6    chr6_53795546     AKia    T    G        0      0        2 
   6    chr6_53795546     AOna    T    G        0      0        2 
   6    chr6_53795546     ASom    T    G        1      2        2 
   6    chr6_53795546     HCab    T    G        0      0        2 
   6    chr6_53795546     HPrz    T    G        0      0        2 
   6    chr6_53795546     ZBoe    T    G        0      0        2 
   6    chr6_53795546     ZGre    T    G        0      0        2 
   6    chr6_53795546     ZHar    T    G        0      0        2 
   6    chr6_53795546   Sample    T    G        0      0        2 
   6    chr6_53795842     AAsi    A    C        0      0        2 
   6    chr6_53795842     AKia    A    C        0      0        2 
   6    chr6_53795842     AOna    A    C        0      0        2 
   6    chr6_53795842     ASom    A    C        0      0        2 
   6    chr6_53795842     HCab    A    C        0      0        2 
   6    chr6_53795842     HPrz    A    C        0      0        2 
   6    chr6_53795842     ZBoe    A    C      0.5      1        2 
   6    chr6_53795842     ZGre    A    C        0      0        2 
   6    chr6_53795842     ZHar    A    C        0      0        2 
   6    chr6_53795842   Sample    A    C        0      0        2 
   6    chr6_53807944     AAsi    C    A        0      0        2 
   6    chr6_53807944     AKia    C    A        0      0        2 
   6    chr6_53807944     AOna    C    A        0      0        2 
   6    chr6_53807944     ASom    C    A        0      0        2 
   6    chr6_53807944     HCab    C    A        0      0        2 
   6    chr6_53807944     HPrz    C    A        0      0        2 
   6    chr6_53807944     ZBoe    C    A        0      0        2 
   6    chr6_53807944     ZGre    C    A        1      2        2 
   6    chr6_53807944     ZHar    C    A        0      0        2 
   6    chr6_53807944   Sample    C    A        0      0        2 
   6    chr6_53808948     AAsi    C    A        0      0        2 
   6    chr6_53808948     AKia    C    A        0      0        2 
   6    chr6_53808948     AOna    C    A        0      0        2 
   6    chr6_53808948     ASom    C    A        0      0        2 
   6    chr6_53808948     HCab    C    A        1      2        2 
   6    chr6_53808948     HPrz    C    A        1      2        2 
   6    chr6_53808948     ZBoe    C    A        0      0        2 
   6    chr6_53808948     ZGre    C    A        0      0        2 
   6    chr6_53808948     ZHar    C    A        0      0        2 
   6    chr6_53808948   Sample    C    A        0      0        2 
   6    chr6_53815934     AAsi    C    G        0      0        2 
   6    chr6_53815934     AKia    C    G        0      0        2 
   6    chr6_53815934     AOna    C    G        0      0        2 
   6    chr6_53815934     ASom    C    G      0.5      1        2 
   6    chr6_53815934     HCab    C    G        0      0        2 
   6    chr6_53815934     HPrz    C    G        0      0        2 
   6    chr6_53815934     ZBoe    C    G        0      0        2 
   6    chr6_53815934     ZGre    C    G        0      0        2 
   6    chr6_53815934     ZHar    C    G        0      0        2 
   6    chr6_53815934   Sample    C    G        0      0        2 
   6    chr6_53826781     AAsi    A    C        0      0        2 
   6    chr6_53826781     AKia    A    C        0      0        2 
   6    chr6_53826781     AOna    A    C        0      0        2 
   6    chr6_53826781     ASom    A    C        0      0        2 
   6    chr6_53826781     HCab    A    C        0      0        2 
   6    chr6_53826781     HPrz    A    C        0      0        2 
   6    chr6_53826781     ZBoe    A    C      0.5      1        2 
   6    chr6_53826781     ZGre    A    C        0      0        2 
   6    chr6_53826781     ZHar    A    C        0      0        2 
   6    chr6_53826781   Sample    A    C        0      0        2 
   6    chr6_53840630     AAsi    A    C        1      2        2 
   6    chr6_53840630     AKia    A    C        0      0        2 
   6    chr6_53840630     AOna    A    C        0      0        2 
   6    chr6_53840630     ASom    A    C        1      2        2 
   6    chr6_53840630     HCab    A    C        0      0        2 
   6    chr6_53840630     HPrz    A    C        0      0        2 
   6    chr6_53840630     ZBoe    A    C        0      0        2 
   6    chr6_53840630     ZGre    A    C        0      0        2 
   6    chr6_53840630     ZHar    A    C        0      0        2 
   6    chr6_53840630   Sample    A    C        1      2        2 
   6    chr6_53851128     AAsi    C    A        0      0        2 
   6    chr6_53851128     AKia    C    A        0      0        2 
   6    chr6_53851128     AOna    C    A        0      0        2 
   6    chr6_53851128     ASom    C    A        0      0        2 
   6    chr6_53851128     HCab    C    A        1      2        2 
   6    chr6_53851128     HPrz    C    A        1      2        2 
   6    chr6_53851128     ZBoe    C    A        0      0        2 
   6    chr6_53851128     ZGre    C    A        0      0        2 
   6    chr6_53851128     ZHar    C    A        0      0        2 
   6    chr6_53851128   Sample    C    A        1      2        2 
   6    chr6_53879535     AAsi    T    G        0      0        2 
   6    chr6_53879535     AKia    T    G        0      0        2 
   6    chr6_53879535     AOna    T    G        0      0        2 
   6    chr6_53879535     ASom    T    G        0      0        2 
   6    chr6_53879535     HCab    T    G        0      0        2 
   6    chr6_53879535     HPrz    T    G        0      0        2 
   6    chr6_53879535     ZBoe    T    G        0      0        2 
   6    chr6_53879535     ZGre    T    G        0      0        2 
   6    chr6_53879535     ZHar    T    G        1      2        2 
   6    chr6_53879535   Sample    T    G        0      0        2 
   6    chr6_53886633     AAsi    T    A        0      0        2 
   6    chr6_53886633     AKia    T    A        0      0        2 
   6    chr6_53886633     AOna    T    A        0      0        2 
   6    chr6_53886633     ASom    T    A      0.5      1        2 
   6    chr6_53886633     HCab    T    A        0      0        2 
   6    chr6_53886633     HPrz    T    A        0      0        2 
   6    chr6_53886633     ZBoe    T    A        0      0        2 
   6    chr6_53886633     ZGre    T    A        0      0        2 
   6    chr6_53886633     ZHar    T    A        0      0        2 
   6    chr6_53886633   Sample    T    A        0      0        2 
   6    chr6_53927923     AAsi    T    G        0      0        2 
   6    chr6_53927923     AKia    T    G        0      0        2 
   6    chr6_53927923     AOna    T    G        0      0        2 
   6    chr6_53927923     ASom    T    G        0      0        2 
   6    chr6_53927923     HCab    T    G        0      0        2 
   6    chr6_53927923     HPrz    T    G        0      0        2 
   6    chr6_53927923     ZBoe    T    G      0.5      1        2 
   6    chr6_53927923     ZGre    T    G        0      0        2 
   6    chr6_53927923     ZHar    T    G        0      0        2 
   6    chr6_53927923   Sample    T    G        0      0        2 
   6    chr6_53933224     AAsi    C    A        0      0        2 
   6    chr6_53933224     AKia    C    A        0      0        2 
   6    chr6_53933224     AOna    C    A      0.5      1        2 
   6    chr6_53933224     ASom    C    A        0      0        2 
   6    chr6_53933224     HCab    C    A        0      0        2 
   6    chr6_53933224     HPrz    C    A        0      0        2 
   6    chr6_53933224     ZBoe    C    A        0      0        2 
   6    chr6_53933224     ZGre    C    A        0      0        2 
   6    chr6_53933224     ZHar    C    A        0      0        2 
   6    chr6_53933224   Sample    C    A        0      0        2 
   6    chr6_53972242     AAsi    T    A        0      0        2 
   6    chr6_53972242     AKia    T    A        0      0        2 
   6    chr6_53972242     AOna    T    A        0      0        2 
   6    chr6_53972242     ASom    T    A        0      0        2 
   6    chr6_53972242     HCab    T    A        0      0        2 
   6    chr6_53972242     HPrz    T    A        0      0        2 
   6    chr6_53972242     ZBoe    T    A        0      0        2 
   6    chr6_53972242     ZGre    T    A      0.5      1        2 
   6    chr6_53972242     ZHar    T    A        0      0        2 
   6    chr6_53972242   Sample    T    A        0      0        2 
   6    chr6_53975734     AAsi    A    C      0.5      1        2 
   6    chr6_53975734     AKia    A    C        0      0        2 
   6    chr6_53975734     AOna    A    C        0      0        2 
   6    chr6_53975734     ASom    A    C        0      0        2 
   6    chr6_53975734     HCab    A    C        0      0        2 
   6    chr6_53975734     HPrz    A    C        0      0        2 
   6    chr6_53975734     ZBoe    A    C        0      0        2 
   6    chr6_53975734     ZGre    A    C        0      0        2 
   6    chr6_53975734     ZHar    A    C        0      0        2 
   6    chr6_53975734   Sample    A    C        0      0        2 
   6    chr6_53990737     AAsi    G    C      0.5      1        2 
   6    chr6_53990737     AKia    G    C        0      0        2 
   6    chr6_53990737     AOna    G    C        0      0        2 
   6    chr6_53990737     ASom    G    C        0      0        2 
   6    chr6_53990737     HCab    G    C        0      0        2 
   6    chr6_53990737     HPrz    G    C        0      0        2 
   6    chr6_53990737     ZBoe    G    C        0      0        2 
   6    chr6_53990737     ZGre    G    C        0      0        2 
   6    chr6_53990737     ZHar    G    C        0      0        2 
   6    chr6_53990737   Sample    G    C        1      2        2 
   6    chr6_54002310     AAsi    T    G        0      0        2 
   6    chr6_54002310     AKia    T    G        0      0        2 
   6    chr6_54002310     AOna    T    G        0      0        2 
   6    chr6_54002310     ASom    T    G        0      0        2 
   6    chr6_54002310     HCab    T    G        0      0        2 
   6    chr6_54002310     HPrz    T    G        0      0        2 
   6    chr6_54002310     ZBoe    T    G        0      0        2 
   6    chr6_54002310     ZGre    T    G        0      0        2 
   6    chr6_54002310     ZHar    T    G        1      2        2 
   6    chr6_54002310   Sample    T    G        0      0        2 
   6    chr6_54005499     AAsi    A    T        0      0        2 
   6    chr6_54005499     AKia    A    T        0      0        2 
   6    chr6_54005499     AOna    A    T        0      0        2 
   6    chr6_54005499     ASom    A    T        0      0        2 
   6    chr6_54005499     HCab    A    T      0.5      1        2 
   6    chr6_54005499     HPrz    A    T        0      0        2 
   6    chr6_54005499     ZBoe    A    T        0      0        2 
   6    chr6_54005499     ZGre    A    T        0      0        2 
   6    chr6_54005499     ZHar    A    T        0      0        2 
   6    chr6_54005499   Sample    A    T        0      0        2 
   6    chr6_54005952     AAsi    G    C        0      0        2 
   6    chr6_54005952     AKia    G    C        0      0        2 
   6    chr6_54005952     AOna    G    C        0      0        2 
   6    chr6_54005952     ASom    G    C        0      0        2 
   6    chr6_54005952     HCab    G    C        0      0        2 
   6    chr6_54005952     HPrz    G    C        0      0        2 
   6    chr6_54005952     ZBoe    G    C        0      0        2 
   6    chr6_54005952     ZGre    G    C        1      2        2 
   6    chr6_54005952     ZHar    G    C        0      0        2 
   6    chr6_54005952   Sample    G    C        0      0        2 
   6    chr6_54006631     AAsi    G    C        0      0        2 
   6    chr6_54006631     AKia    G    C        0      0        2 
   6    chr6_54006631     AOna    G    C        0      0        2 
   6    chr6_54006631     ASom    G    C        0      0        2 
   6    chr6_54006631     HCab    G    C        0      0        2 
   6    chr6_54006631     HPrz    G    C        0      0        2 
   6    chr6_54006631     ZBoe    G    C      0.5      1        2 
   6    chr6_54006631     ZGre    G    C        0      0        2 
   6    chr6_54006631     ZHar    G    C        0      0        2 
   6    chr6_54006631   Sample    G    C        0      0        2 
   6    chr6_54028339     AAsi    A    C        0      0        2 
   6    chr6_54028339     AKia    A    C        0      0        2 
   6    chr6_54028339     AOna    A    C      0.5      1        2 
   6    chr6_54028339     ASom    A    C        0      0        2 
   6    chr6_54028339     HCab    A    C        0      0        2 
   6    chr6_54028339     HPrz    A    C        0      0        2 
   6    chr6_54028339     ZBoe    A    C        0      0        2 
   6    chr6_54028339     ZGre    A    C        0      0        2 
   6    chr6_54028339     ZHar    A    C        0      0        2 
   6    chr6_54028339   Sample    A    C        0      0        2 
   6    chr6_54031512     AAsi    C    G        1      2        2 
   6    chr6_54031512     AKia    C    G        0      0        2 
   6    chr6_54031512     AOna    C    G        0      0        2 
   6    chr6_54031512     ASom    C    G        1      2        2 
   6    chr6_54031512     HCab    C    G        0      0        2 
   6    chr6_54031512     HPrz    C    G        0      0        2 
   6    chr6_54031512     ZBoe    C    G        0      0        2 
   6    chr6_54031512     ZGre    C    G        0      0        2 
   6    chr6_54031512     ZHar    C    G        0      0        2 
   6    chr6_54031512   Sample    C    G        1      2        2 
   6    chr6_54032266     AAsi    A    T      0.5      1        2 
   6    chr6_54032266     AKia    A    T        0      0        2 
   6    chr6_54032266     AOna    A    T        0      0        2 
   6    chr6_54032266     ASom    A    T        0      0        2 
   6    chr6_54032266     HCab    A    T        0      0        2 
   6    chr6_54032266     HPrz    A    T        0      0        2 
   6    chr6_54032266     ZBoe    A    T        0      0        2 
   6    chr6_54032266     ZGre    A    T        0      0        2 
   6    chr6_54032266     ZHar    A    T        0      0        2 
   6    chr6_54032266   Sample    A    T        0      0        2 
   6    chr6_54043573     AAsi    C    A        0      0        2 
   6    chr6_54043573     AKia    C    A        0      0        2 
   6    chr6_54043573     AOna    C    A        0      0        2 
   6    chr6_54043573     ASom    C    A        0      0        2 
   6    chr6_54043573     HCab    C    A        0      0        2 
   6    chr6_54043573     HPrz    C    A        0      0        2 
   6    chr6_54043573     ZBoe    C    A        0      0        2 
   6    chr6_54043573     ZGre    C    A        0      0        2 
   6    chr6_54043573     ZHar    C    A        1      2        2 
   6    chr6_54043573   Sample    C    A        0      0        2 
   6    chr6_54050094     AAsi    A    T        0      0        2 
   6    chr6_54050094     AKia    A    T        0      0        2 
   6    chr6_54050094     AOna    A    T      0.5      1        2 
   6    chr6_54050094     ASom    A    T        0      0        2 
   6    chr6_54050094     HCab    A    T        0      0        2 
   6    chr6_54050094     HPrz    A    T        0      0        2 
   6    chr6_54050094     ZBoe    A    T        0      0        2 
   6    chr6_54050094     ZGre    A    T        0      0        2 
   6    chr6_54050094     ZHar    A    T        0      0        2 
   6    chr6_54050094   Sample    A    T        0      0        2 
   6    chr6_54059419     AAsi    T    A        0      0        2 
   6    chr6_54059419     AKia    T    A        0      0        2 
   6    chr6_54059419     AOna    T    A        0      0        2 
   6    chr6_54059419     ASom    T    A        0      0        2 
   6    chr6_54059419     HCab    T    A      0.5      1        2 
   6    chr6_54059419     HPrz    T    A        0      0        2 
   6    chr6_54059419     ZBoe    T    A        0      0        2 
   6    chr6_54059419     ZGre    T    A        0      0        2 
   6    chr6_54059419     ZHar    T    A        0      0        2 
   6    chr6_54059419   Sample    T    A        0      0        2 
   6    chr6_54061584     AAsi    C    A        0      0        2 
   6    chr6_54061584     AKia    C    A        0      0        2 
   6    chr6_54061584     AOna    C    A        0      0        2 
   6    chr6_54061584     ASom    C    A        0      0        2 
   6    chr6_54061584     HCab    C    A        0      0        2 
   6    chr6_54061584     HPrz    C    A        0      0        2 
   6    chr6_54061584     ZBoe    C    A      0.5      1        2 
   6    chr6_54061584     ZGre    C    A        0      0        2 
   6    chr6_54061584     ZHar    C    A        0      0        2 
   6    chr6_54061584   Sample    C    A        0      0        2 
   6    chr6_54065029     AAsi    G    C        0      0        2 
   6    chr6_54065029     AKia    G    C        0      0        2 
   6    chr6_54065029     AOna    G    C        0      0        2 
   6    chr6_54065029     ASom    G    C        1      2        2 
   6    chr6_54065029     HCab    G    C        0      0        2 
   6    chr6_54065029     HPrz    G    C        0      0        2 
   6    chr6_54065029     ZBoe    G    C        0      0        2 
   6    chr6_54065029     ZGre    G    C        0      0        2 
   6    chr6_54065029     ZHar    G    C        0      0        2 
   6    chr6_54065029   Sample    G    C        0      0        2 
   6    chr6_54072002     AAsi    T    G        0      0        2 
   6    chr6_54072002     AKia    T    G        0      0        2 
   6    chr6_54072002     AOna    T    G        0      0        2 
   6    chr6_54072002     ASom    T    G        0      0        2 
   6    chr6_54072002     HCab    T    G        0      0        2 
   6    chr6_54072002     HPrz    T    G        0      0        2 
   6    chr6_54072002     ZBoe    T    G      0.5      1        2 
   6    chr6_54072002     ZGre    T    G        0      0        2 
   6    chr6_54072002     ZHar    T    G        0      0        2 
   6    chr6_54072002   Sample    T    G        0      0        2 
   6    chr6_54092175     AAsi    T    G        0      0        2 
   6    chr6_54092175     AKia    T    G        0      0        2 
   6    chr6_54092175     AOna    T    G        0      0        2 
   6    chr6_54092175     ASom    T    G        0      0        2 
   6    chr6_54092175     HCab    T    G        1      2        2 
   6    chr6_54092175     HPrz    T    G        1      2        2 
   6    chr6_54092175     ZBoe    T    G        0      0        2 
   6    chr6_54092175     ZGre    T    G        0      0        2 
   6    chr6_54092175     ZHar    T    G        0      0        2 
   6    chr6_54092175   Sample    T    G        0      0        2 
   6    chr6_54139856     AAsi    T    A        0      0        2 
   6    chr6_54139856     AKia    T    A        0      0        2 
   6    chr6_54139856     AOna    T    A        0      0        2 
   6    chr6_54139856     ASom    T    A        0      0        2 
   6    chr6_54139856     HCab    T    A        0      0        2 
   6    chr6_54139856     HPrz    T    A        0      0        2 
   6    chr6_54139856     ZBoe    T    A        0      0        2 
   6    chr6_54139856     ZGre    T    A        0      0        2 
   6    chr6_54139856     ZHar    T    A      0.5      1        2 
   6    chr6_54139856   Sample    T    A        0      0        2 
   6    chr6_54141368     AAsi    A    C        0      0        2 
   6    chr6_54141368     AKia    A    C        0      0        2 
   6    chr6_54141368     AOna    A    C        0      0        2 
   6    chr6_54141368     ASom    A    C        0      0        2 
   6    chr6_54141368     HCab    A    C        1      2        2 
   6    chr6_54141368     HPrz    A    C        1      2        2 
   6    chr6_54141368     ZBoe    A    C        0      0        2 
   6    chr6_54141368     ZGre    A    C        0      0        2 
   6    chr6_54141368     ZHar    A    C        0      0        2 
   6    chr6_54141368   Sample    A    C        0      0        2 
   6    chr6_54146024     AAsi    T    G        0      0        2 
   6    chr6_54146024     AKia    T    G        0      0        2 
   6    chr6_54146024     AOna    T    G        0      0        2 
   6    chr6_54146024     ASom    T    G        0      0        2 
   6    chr6_54146024     HCab    T    G        1      2        2 
   6    chr6_54146024     HPrz    T    G        1      2        2 
   6    chr6_54146024     ZBoe    T    G        0      0        2 
   6    chr6_54146024     ZGre    T    G        0      0        2 
   6    chr6_54146024     ZHar    T    G        0      0        2 
   6    chr6_54146024   Sample    T    G        0      0        2 
   6    chr6_54169725     AAsi    C    A        0      0        2 
   6    chr6_54169725     AKia    C    A        0      0        2 
   6    chr6_54169725     AOna    C    A        0      0        2 
   6    chr6_54169725     ASom    C    A        0      0        2 
   6    chr6_54169725     HCab    C    A        0      0        2 
   6    chr6_54169725     HPrz    C    A        0      0        2 
   6    chr6_54169725     ZBoe    C    A        0      0        2 
   6    chr6_54169725     ZGre    C    A        0      0        2 
   6    chr6_54169725     ZHar    C    A      0.5      1        2 
   6    chr6_54169725   Sample    C    A        0      0        2 
   6    chr6_54171142     AAsi    T    A        0      0        2 
   6    chr6_54171142     AKia    T    A      0.5      1        2 
   6    chr6_54171142     AOna    T    A        0      0        2 
   6    chr6_54171142     ASom    T    A        0      0        2 
   6    chr6_54171142     HCab    T    A        0      0        2 
   6    chr6_54171142     HPrz    T    A        0      0        2 
   6    chr6_54171142     ZBoe    T    A        0      0        2 
   6    chr6_54171142     ZGre    T    A        0      0        2 
   6    chr6_54171142     ZHar    T    A        0      0        2 
   6    chr6_54171142   Sample    T    A        0      0        2 
   6    chr6_54176515     AAsi    T    G        0      0        2 
   6    chr6_54176515     AKia    T    G        0      0        2 
   6    chr6_54176515     AOna    T    G        0      0        2 
   6    chr6_54176515     ASom    T    G        0      0        2 
   6    chr6_54176515     HCab    T    G        0      0        2 
   6    chr6_54176515     HPrz    T    G        0      0        2 
   6    chr6_54176515     ZBoe    T    G      0.5      1        2 
   6    chr6_54176515     ZGre    T    G        0      0        2 
   6    chr6_54176515     ZHar    T    G        0      0        2 
   6    chr6_54176515   Sample    T    G        0      0        2 
   6    chr6_54179259     AAsi    G    T        0      0        2 
   6    chr6_54179259     AKia    G    T        0      0        2 
   6    chr6_54179259     AOna    G    T        0      0        2 
   6    chr6_54179259     ASom    G    T        0      0        2 
   6    chr6_54179259     HCab    G    T        0      0        2 
   6    chr6_54179259     HPrz    G    T        0      0        2 
   6    chr6_54179259     ZBoe    G    T        0      0        2 
   6    chr6_54179259     ZGre    G    T        1      2        2 
   6    chr6_54179259     ZHar    G    T        0      0        2 
   6    chr6_54179259   Sample    G    T        0      0        2 
   6    chr6_54187516     AAsi    T    A      0.5      1        2 
   6    chr6_54187516     AKia    T    A        0      0        2 
   6    chr6_54187516     AOna    T    A        0      0        2 
   6    chr6_54187516     ASom    T    A        0      0        2 
   6    chr6_54187516     HCab    T    A        0      0        2 
   6    chr6_54187516     HPrz    T    A        0      0        2 
   6    chr6_54187516     ZBoe    T    A        0      0        2 
   6    chr6_54187516     ZGre    T    A        0      0        2 
   6    chr6_54187516     ZHar    T    A        0      0        2 
   6    chr6_54187516   Sample    T    A        0      0        2 
   6    chr6_54190963     AAsi    T    A        0      0        2 
   6    chr6_54190963     AKia    T    A        0      0        2 
   6    chr6_54190963     AOna    T    A      0.5      1        2 
   6    chr6_54190963     ASom    T    A        0      0        2 
   6    chr6_54190963     HCab    T    A        0      0        2 
   6    chr6_54190963     HPrz    T    A        0      0        2 
   6    chr6_54190963     ZBoe    T    A        0      0        2 
   6    chr6_54190963     ZGre    T    A        0      0        2 
   6    chr6_54190963     ZHar    T    A        0      0        2 
   6    chr6_54190963   Sample    T    A        0      0        2 
   6    chr6_54198120     AAsi    T    A        0      0        2 
   6    chr6_54198120     AKia    T    A        0      0        2 
   6    chr6_54198120     AOna    T    A        0      0        2 
   6    chr6_54198120     ASom    T    A        1      2        2 
   6    chr6_54198120     HCab    T    A        0      0        2 
   6    chr6_54198120     HPrz    T    A        0      0        2 
   6    chr6_54198120     ZBoe    T    A        0      0        2 
   6    chr6_54198120     ZGre    T    A        0      0        2 
   6    chr6_54198120     ZHar    T    A        0      0        2 
   6    chr6_54198120   Sample    T    A        0      0        2 
   6    chr6_54200344     AAsi    C    G      0.5      1        2 
   6    chr6_54200344     AKia    C    G        0      0        2 
   6    chr6_54200344     AOna    C    G        0      0        2 
   6    chr6_54200344     ASom    C    G        0      0        2 
   6    chr6_54200344     HCab    C    G        0      0        2 
   6    chr6_54200344     HPrz    C    G        0      0        2 
   6    chr6_54200344     ZBoe    C    G        0      0        2 
   6    chr6_54200344     ZGre    C    G        0      0        2 
   6    chr6_54200344     ZHar    C    G        0      0        2 
   6    chr6_54200344   Sample    C    G        0      0        2 
   6    chr6_54209136     AAsi    C    A        0      0        2 
   6    chr6_54209136     AKia    C    A        0      0        2 
   6    chr6_54209136     AOna    C    A        0      0        2 
   6    chr6_54209136     ASom    C    A        0      0        2 
   6    chr6_54209136     HCab    C    A        0      0        2 
   6    chr6_54209136     HPrz    C    A        0      0        2 
   6    chr6_54209136     ZBoe    C    A        0      0        2 
   6    chr6_54209136     ZGre    C    A        1      2        2 
   6    chr6_54209136     ZHar    C    A        0      0        2 
   6    chr6_54209136   Sample    C    A        0      0        2 
   6    chr6_54209705     AAsi    G    C        0      0        2 
   6    chr6_54209705     AKia    G    C        0      0        2 
   6    chr6_54209705     AOna    G    C        0      0        2 
   6    chr6_54209705     ASom    G    C        0      0        2 
   6    chr6_54209705     HCab    G    C        0      0        2 
   6    chr6_54209705     HPrz    G    C        0      0        2 
   6    chr6_54209705     ZBoe    G    C        1      2        2 
   6    chr6_54209705     ZGre    G    C        0      0        2 
   6    chr6_54209705     ZHar    G    C        0      0        2 
   6    chr6_54209705   Sample    G    C        0      0        2 
   6    chr6_54227397     AAsi    A    T        0      0        2 
   6    chr6_54227397     AKia    A    T        0      0        2 
   6    chr6_54227397     AOna    A    T        0      0        2 
   6    chr6_54227397     ASom    A    T        0      0        2 
   6    chr6_54227397     HCab    A    T        1      2        2 
   6    chr6_54227397     HPrz    A    T        0      0        2 
   6    chr6_54227397     ZBoe    A    T        0      0        2 
   6    chr6_54227397     ZGre    A    T        0      0        2 
   6    chr6_54227397     ZHar    A    T        0      0        2 
   6    chr6_54227397   Sample    A    T        0      0        2 
   6    chr6_54283446     AAsi    C    A        0      0        2 
   6    chr6_54283446     AKia    C    A        0      0        2 
   6    chr6_54283446     AOna    C    A        0      0        2 
   6    chr6_54283446     ASom    C    A        0      0        2 
   6    chr6_54283446     HCab    C    A        0      0        2 
   6    chr6_54283446     HPrz    C    A        0      0        2 
   6    chr6_54283446     ZBoe    C    A        0      0        2 
   6    chr6_54283446     ZGre    C    A        0      0        2 
   6    chr6_54283446     ZHar    C    A        1      2        2 
   6    chr6_54283446   Sample    C    A        0      0        2 
   6    chr6_54292239     AAsi    T    G        0      0        2 
   6    chr6_54292239     AKia    T    G        0      0        2 
   6    chr6_54292239     AOna    T    G      0.5      1        2 
   6    chr6_54292239     ASom    T    G        0      0        2 
   6    chr6_54292239     HCab    T    G        0      0        2 
   6    chr6_54292239     HPrz    T    G        0      0        2 
   6    chr6_54292239     ZBoe    T    G        0      0        2 
   6    chr6_54292239     ZGre    T    G        0      0        2 
   6    chr6_54292239     ZHar    T    G        0      0        2 
   6    chr6_54292239   Sample    T    G        0      0        2 
   6    chr6_54297324     AAsi    G    C        0      0        2 
   6    chr6_54297324     AKia    G    C        0      0        2 
   6    chr6_54297324     AOna    G    C        0      0        2 
   6    chr6_54297324     ASom    G    C        0      0        2 
   6    chr6_54297324     HCab    G    C        0      0        2 
   6    chr6_54297324     HPrz    G    C        0      0        2 
   6    chr6_54297324     ZBoe    G    C      0.5      1        2 
   6    chr6_54297324     ZGre    G    C        0      0        2 
   6    chr6_54297324     ZHar    G    C        0      0        2 
   6    chr6_54297324   Sample    G    C        0      0        2 
   6    chr6_54339497     AAsi    C    A        0      0        2 
   6    chr6_54339497     AKia    C    A        0      0        2 
   6    chr6_54339497     AOna    C    A      0.5      1        2 
   6    chr6_54339497     ASom    C    A        0      0        2 
   6    chr6_54339497     HCab    C    A        0      0        2 
   6    chr6_54339497     HPrz    C    A        0      0        2 
   6    chr6_54339497     ZBoe    C    A        0      0        2 
   6    chr6_54339497     ZGre    C    A        0      0        2 
   6    chr6_54339497     ZHar    C    A        0      0        2 
   6    chr6_54339497   Sample    C    A        0      0        2 
   6    chr6_54343548     AAsi    T    A        0      0        2 
   6    chr6_54343548     AKia    T    A        0      0        2 
   6    chr6_54343548     AOna    T    A      0.5      1        2 
   6    chr6_54343548     ASom    T    A        0      0        2 
   6    chr6_54343548     HCab    T    A        0      0        2 
   6    chr6_54343548     HPrz    T    A        0      0        2 
   6    chr6_54343548     ZBoe    T    A        0      0        2 
   6    chr6_54343548     ZGre    T    A        0      0        2 
   6    chr6_54343548     ZHar    T    A        0      0        2 
   6    chr6_54343548   Sample    T    A        0      0        2 
   6    chr6_54347820     AAsi    C    G        0      0        2 
   6    chr6_54347820     AKia    C    G        0      0        2 
   6    chr6_54347820     AOna    C    G        1      2        2 
   6    chr6_54347820     ASom    C    G        0      0        2 
   6    chr6_54347820     HCab    C    G        0      0        2 
   6    chr6_54347820     HPrz    C    G        0      0        2 
   6    chr6_54347820     ZBoe    C    G        0      0        2 
   6    chr6_54347820     ZGre    C    G        0      0        2 
   6    chr6_54347820     ZHar    C    G        0      0        2 
   6    chr6_54347820   Sample    C    G        0      0        2 
   6    chr6_54364736     AAsi    G    C        0      0        2 
   6    chr6_54364736     AKia    G    C        0      0        2 
   6    chr6_54364736     AOna    G    C        0      0        2 
   6    chr6_54364736     ASom    G    C        0      0        2 
   6    chr6_54364736     HCab    G    C        1      2        2 
   6    chr6_54364736     HPrz    G    C        1      2        2 
   6    chr6_54364736     ZBoe    G    C        0      0        2 
   6    chr6_54364736     ZGre    G    C        0      0        2 
   6    chr6_54364736     ZHar    G    C        0      0        2 
   6    chr6_54364736   Sample    G    C        0      0        2 
   6    chr6_54367365     AAsi    T    A        0      0        2 
   6    chr6_54367365     AKia    T    A        0      0        2 
   6    chr6_54367365     AOna    T    A        0      0        2 
   6    chr6_54367365     ASom    T    A        0      0        2 
   6    chr6_54367365     HCab    T    A        0      0        2 
   6    chr6_54367365     HPrz    T    A        0      0        2 
   6    chr6_54367365     ZBoe    T    A      0.5      1        2 
   6    chr6_54367365     ZGre    T    A        0      0        2 
   6    chr6_54367365     ZHar    T    A        0      0        2 
   6    chr6_54367365   Sample    T    A        0      0        2 
   6    chr6_54388046     AAsi    G    C        0      0        2 
   6    chr6_54388046     AKia    G    C        0      0        2 
   6    chr6_54388046     AOna    G    C        0      0        2 
   6    chr6_54388046     ASom    G    C        0      0        2 
   6    chr6_54388046     HCab    G    C        1      2        2 
   6    chr6_54388046     HPrz    G    C        1      2        2 
   6    chr6_54388046     ZBoe    G    C        0      0        2 
   6    chr6_54388046     ZGre    G    C        0      0        2 
   6    chr6_54388046     ZHar    G    C        0      0        2 
   6    chr6_54388046   Sample    G    C        0      0        2 
   6    chr6_54410521     AAsi    G    C        0      0        2 
   6    chr6_54410521     AKia    G    C        0      0        2 
   6    chr6_54410521     AOna    G    C        0      0        2 
   6    chr6_54410521     ASom    G    C        0      0        2 
   6    chr6_54410521     HCab    G    C        1      2        2 
   6    chr6_54410521     HPrz    G    C        1      2        2 
   6    chr6_54410521     ZBoe    G    C        0      0        2 
   6    chr6_54410521     ZGre    G    C        0      0        2 
   6    chr6_54410521     ZHar    G    C        0      0        2 
   6    chr6_54410521   Sample    G    C        0      0        2 
   6    chr6_54419860     AAsi    T    A        0      0        2 
   6    chr6_54419860     AKia    T    A        0      0        2 
   6    chr6_54419860     AOna    T    A        0      0        2 
   6    chr6_54419860     ASom    T    A        0      0        2 
   6    chr6_54419860     HCab    T    A        0      0        2 
   6    chr6_54419860     HPrz    T    A        0      0        2 
   6    chr6_54419860     ZBoe    T    A        0      0        2 
   6    chr6_54419860     ZGre    T    A        1      2        2 
   6    chr6_54419860     ZHar    T    A        0      0        2 
   6    chr6_54419860   Sample    T    A        0      0        2 
   6    chr6_54424011     AAsi    C    A        0      0        2 
   6    chr6_54424011     AKia    C    A        0      0        2 
   6    chr6_54424011     AOna    C    A        0      0        2 
   6    chr6_54424011     ASom    C    A        0      0        2 
   6    chr6_54424011     HCab    C    A        1      2        2 
   6    chr6_54424011     HPrz    C    A        1      2        2 
   6    chr6_54424011     ZBoe    C    A        0      0        2 
   6    chr6_54424011     ZGre    C    A        0      0        2 
   6    chr6_54424011     ZHar    C    A        0      0        2 
   6    chr6_54424011   Sample    C    A        0      0        2 
   6    chr6_54432008     AAsi    T    A        0      0        2 
   6    chr6_54432008     AKia    T    A      0.5      1        2 
   6    chr6_54432008     AOna    T    A        0      0        2 
   6    chr6_54432008     ASom    T    A        0      0        2 
   6    chr6_54432008     HCab    T    A        0      0        2 
   6    chr6_54432008     HPrz    T    A        0      0        2 
   6    chr6_54432008     ZBoe    T    A        0      0        2 
   6    chr6_54432008     ZGre    T    A        0      0        2 
   6    chr6_54432008     ZHar    T    A        0      0        2 
   6    chr6_54432008   Sample    T    A        0      0        2 
   6    chr6_54433236     AAsi    A    T        0      0        2 
   6    chr6_54433236     AKia    A    T        0      0        2 
   6    chr6_54433236     AOna    A    T      0.5      1        2 
   6    chr6_54433236     ASom    A    T        0      0        2 
   6    chr6_54433236     HCab    A    T        0      0        2 
   6    chr6_54433236     HPrz    A    T        0      0        2 
   6    chr6_54433236     ZBoe    A    T        0      0        2 
   6    chr6_54433236     ZGre    A    T        0      0        2 
   6    chr6_54433236     ZHar    A    T        0      0        2 
   6    chr6_54433236   Sample    A    T        0      0        2 
   6    chr6_54483960     AAsi    C    G        0      0        2 
   6    chr6_54483960     AKia    C    G        0      0        2 
   6    chr6_54483960     AOna    C    G        0      0        2 
   6    chr6_54483960     ASom    C    G        0      0        2 
   6    chr6_54483960     HCab    C    G        1      2        2 
   6    chr6_54483960     HPrz    C    G        1      2        2 
   6    chr6_54483960     ZBoe    C    G        0      0        2 
   6    chr6_54483960     ZGre    C    G        0      0        2 
   6    chr6_54483960     ZHar    C    G        0      0        2 
   6    chr6_54483960   Sample    C    G        0      0        2 
   6    chr6_54495528     AAsi    T    A        0      0        2 
   6    chr6_54495528     AKia    T    A        0      0        2 
   6    chr6_54495528     AOna    T    A        0      0        2 
   6    chr6_54495528     ASom    T    A        0      0        2 
   6    chr6_54495528     HCab    T    A        1      2        2 
   6    chr6_54495528     HPrz    T    A        1      2        2 
   6    chr6_54495528     ZBoe    T    A        0      0        2 
   6    chr6_54495528     ZGre    T    A        0      0        2 
   6    chr6_54495528     ZHar    T    A        0      0        2 
   6    chr6_54495528   Sample    T    A        0      0        2 
   6    chr6_54496285     AAsi    T    A        0      0        2 
   6    chr6_54496285     AKia    T    A        0      0        2 
   6    chr6_54496285     AOna    T    A        0      0        2 
   6    chr6_54496285     ASom    T    A        0      0        2 
   6    chr6_54496285     HCab    T    A        0      0        2 
   6    chr6_54496285     HPrz    T    A      0.5      1        2 
   6    chr6_54496285     ZBoe    T    A        0      0        2 
   6    chr6_54496285     ZGre    T    A        0      0        2 
   6    chr6_54496285     ZHar    T    A        0      0        2 
   6    chr6_54496285   Sample    T    A        0      0        2 
   6    chr6_54509612     AAsi    A    T        0      0        2 
   6    chr6_54509612     AKia    A    T        0      0        2 
   6    chr6_54509612     AOna    A    T        0      0        2 
   6    chr6_54509612     ASom    A    T        0      0        2 
   6    chr6_54509612     HCab    A    T        0      0        2 
   6    chr6_54509612     HPrz    A    T        0      0        2 
   6    chr6_54509612     ZBoe    A    T        1      2        2 
   6    chr6_54509612     ZGre    A    T        0      0        2 
   6    chr6_54509612     ZHar    A    T        0      0        2 
   6    chr6_54509612   Sample    A    T        0      0        2 
   6    chr6_54528408     AAsi    C    A        0      0        2 
   6    chr6_54528408     AKia    C    A        0      0        2 
   6    chr6_54528408     AOna    C    A        0      0        2 
   6    chr6_54528408     ASom    C    A        0      0        2 
   6    chr6_54528408     HCab    C    A        1      2        2 
   6    chr6_54528408     HPrz    C    A        1      2        2 
   6    chr6_54528408     ZBoe    C    A        0      0        2 
   6    chr6_54528408     ZGre    C    A        0      0        2 
   6    chr6_54528408     ZHar    C    A        0      0        2 
   6    chr6_54528408   Sample    C    A        0      0        2 
   6    chr6_54534409     AAsi    A    T        0      0        2 
   6    chr6_54534409     AKia    A    T        0      0        2 
   6    chr6_54534409     AOna    A    T        0      0        2 
   6    chr6_54534409     ASom    A    T        0      0        2 
   6    chr6_54534409     HCab    A    T      0.5      1        2 
   6    chr6_54534409     HPrz    A    T        0      0        2 
   6    chr6_54534409     ZBoe    A    T        0      0        2 
   6    chr6_54534409     ZGre    A    T        0      0        2 
   6    chr6_54534409     ZHar    A    T        0      0        2 
   6    chr6_54534409   Sample    A    T        0      0        2 
   6    chr6_54555002     AAsi    G    T        0      0        2 
   6    chr6_54555002     AKia    G    T        1      2        2 
   6    chr6_54555002     AOna    G    T        1      2        2 
   6    chr6_54555002     ASom    G    T        0      0        2 
   6    chr6_54555002     HCab    G    T        0      0        2 
   6    chr6_54555002     HPrz    G    T        0      0        2 
   6    chr6_54555002     ZBoe    G    T        0      0        2 
   6    chr6_54555002     ZGre    G    T        0      0        2 
   6    chr6_54555002     ZHar    G    T        0      0        2 
   6    chr6_54555002   Sample    G    T        0      0        2 
   6    chr6_54557130     AAsi    T    G        1      2        2 
   6    chr6_54557130     AKia    T    G        0      0        2 
   6    chr6_54557130     AOna    T    G        0      0        2 
   6    chr6_54557130     ASom    T    G        0      0        2 
   6    chr6_54557130     HCab    T    G        0      0        2 
   6    chr6_54557130     HPrz    T    G        0      0        2 
   6    chr6_54557130     ZBoe    T    G        0      0        2 
   6    chr6_54557130     ZGre    T    G        0      0        2 
   6    chr6_54557130     ZHar    T    G        0      0        2 
   6    chr6_54557130   Sample    T    G        0      0        2 
   6    chr6_54595469     AAsi    A    T        0      0        2 
   6    chr6_54595469     AKia    A    T        0      0        2 
   6    chr6_54595469     AOna    A    T        0      0        2 
   6    chr6_54595469     ASom    A    T        0      0        2 
   6    chr6_54595469     HCab    A    T        0      0        2 
   6    chr6_54595469     HPrz    A    T        1      2        2 
   6    chr6_54595469     ZBoe    A    T        0      0        2 
   6    chr6_54595469     ZGre    A    T        0      0        2 
   6    chr6_54595469     ZHar    A    T        0      0        2 
   6    chr6_54595469   Sample    A    T        0      0        2 
   6    chr6_54602675     AAsi    G    C        0      0        2 
   6    chr6_54602675     AKia    G    C        1      2        2 
   6    chr6_54602675     AOna    G    C        0      0        2 
   6    chr6_54602675     ASom    G    C        0      0        2 
   6    chr6_54602675     HCab    G    C        0      0        2 
   6    chr6_54602675     HPrz    G    C        0      0        2 
   6    chr6_54602675     ZBoe    G    C        0      0        2 
   6    chr6_54602675     ZGre    G    C        0      0        2 
   6    chr6_54602675     ZHar    G    C        0      0        2 
   6    chr6_54602675   Sample    G    C        0      0        2 
   6    chr6_54639973     AAsi    G    C        1      2        2 
   6    chr6_54639973     AKia    G    C        0      0        2 
   6    chr6_54639973     AOna    G    C        0      0        2 
   6    chr6_54639973     ASom    G    C        0      0        2 
   6    chr6_54639973     HCab    G    C        0      0        2 
   6    chr6_54639973     HPrz    G    C        0      0        2 
   6    chr6_54639973     ZBoe    G    C        0      0        2 
   6    chr6_54639973     ZGre    G    C        0      0        2 
   6    chr6_54639973     ZHar    G    C        0      0        2 
   6    chr6_54639973   Sample    G    C        0      0        2 
   6    chr6_54664867     AAsi    A    C        0      0        2 
   6    chr6_54664867     AKia    A    C        0      0        2 
   6    chr6_54664867     AOna    A    C        0      0        2 
   6    chr6_54664867     ASom    A    C        0      0        2 
   6    chr6_54664867     HCab    A    C        1      2        2 
   6    chr6_54664867     HPrz    A    C        1      2        2 
   6    chr6_54664867     ZBoe    A    C        0      0        2 
   6    chr6_54664867     ZGre    A    C        0      0        2 
   6    chr6_54664867     ZHar    A    C        0      0        2 
   6    chr6_54664867   Sample    A    C        0      0        2 
   6    chr6_54678622     AAsi    C    G        0      0        2 
   6    chr6_54678622     AKia    C    G        0      0        2 
   6    chr6_54678622     AOna    C    G        0      0        2 
   6    chr6_54678622     ASom    C    G        0      0        2 
   6    chr6_54678622     HCab    C    G        0      0        2 
   6    chr6_54678622     HPrz    C    G        0      0        2 
   6    chr6_54678622     ZBoe    C    G        0      0        2 
   6    chr6_54678622     ZGre    C    G        1      2        2 
   6    chr6_54678622     ZHar    C    G        0      0        2 
   6    chr6_54678622   Sample    C    G        0      0        2 
   6    chr6_54682763     AAsi    C    G        1      2        2 
   6    chr6_54682763     AKia    C    G        0      0        2 
   6    chr6_54682763     AOna    C    G        0      0        2 
   6    chr6_54682763     ASom    C    G        1      2        2 
   6    chr6_54682763     HCab    C    G        0      0        2 
   6    chr6_54682763     HPrz    C    G        0      0        2 
   6    chr6_54682763     ZBoe    C    G        0      0        2 
   6    chr6_54682763     ZGre    C    G        0      0        2 
   6    chr6_54682763     ZHar    C    G        0      0        2 
   6    chr6_54682763   Sample    C    G        1      2        2 
   6    chr6_54714035     AAsi    A    T        0      0        2 
   6    chr6_54714035     AKia    A    T        0      0        2 
   6    chr6_54714035     AOna    A    T        0      0        2 
   6    chr6_54714035     ASom    A    T        0      0        2 
   6    chr6_54714035     HCab    A    T        0      0        2 
   6    chr6_54714035     HPrz    A    T        1      2        2 
   6    chr6_54714035     ZBoe    A    T        0      0        2 
   6    chr6_54714035     ZGre    A    T        0      0        2 
   6    chr6_54714035     ZHar    A    T        0      0        2 
   6    chr6_54714035   Sample    A    T        0      0        2 
   6    chr6_54767337     AAsi    G    T        0      0        2 
   6    chr6_54767337     AKia    G    T        0      0        2 
   6    chr6_54767337     AOna    G    T        0      0        2 
   6    chr6_54767337     ASom    G    T        0      0        2 
   6    chr6_54767337     HCab    G    T        1      2        2 
   6    chr6_54767337     HPrz    G    T        1      2        2 
   6    chr6_54767337     ZBoe    G    T        0      0        2 
   6    chr6_54767337     ZGre    G    T        0      0        2 
   6    chr6_54767337     ZHar    G    T        0      0        2 
   6    chr6_54767337   Sample    G    T        0      0        2 
   6    chr6_54770904     AAsi    G    C        0      0        2 
   6    chr6_54770904     AKia    G    C        0      0        2 
   6    chr6_54770904     AOna    G    C        0      0        2 
   6    chr6_54770904     ASom    G    C        0      0        2 
   6    chr6_54770904     HCab    G    C        0      0        2 
   6    chr6_54770904     HPrz    G    C        0      0        2 
   6    chr6_54770904     ZBoe    G    C        1      2        2 
   6    chr6_54770904     ZGre    G    C        0      0        2 
   6    chr6_54770904     ZHar    G    C        0      0        2 
   6    chr6_54770904   Sample    G    C        0      0        2 
   6    chr6_54773902     AAsi    T    G        0      0        2 
   6    chr6_54773902     AKia    T    G        0      0        2 
   6    chr6_54773902     AOna    T    G        0      0        2 
   6    chr6_54773902     ASom    T    G        0      0        2 
   6    chr6_54773902     HCab    T    G        0      0        2 
   6    chr6_54773902     HPrz    T    G        0      0        2 
   6    chr6_54773902     ZBoe    T    G        0      0        2 
   6    chr6_54773902     ZGre    T    G        1      2        2 
   6    chr6_54773902     ZHar    T    G        0      0        2 
   6    chr6_54773902   Sample    T    G        0      0        2 
   6    chr6_54778103     AAsi    T    G        0      0        2 
   6    chr6_54778103     AKia    T    G        0      0        2 
   6    chr6_54778103     AOna    T    G      0.5      1        2 
   6    chr6_54778103     ASom    T    G        0      0        2 
   6    chr6_54778103     HCab    T    G        0      0        2 
   6    chr6_54778103     HPrz    T    G        0      0        2 
   6    chr6_54778103     ZBoe    T    G        0      0        2 
   6    chr6_54778103     ZGre    T    G        0      0        2 
   6    chr6_54778103     ZHar    T    G        0      0        2 
   6    chr6_54778103   Sample    T    G        0      0        2 
   6    chr6_54780447     AAsi    C    A        0      0        2 
   6    chr6_54780447     AKia    C    A        0      0        2 
   6    chr6_54780447     AOna    C    A      0.5      1        2 
   6    chr6_54780447     ASom    C    A        0      0        2 
   6    chr6_54780447     HCab    C    A        0      0        2 
   6    chr6_54780447     HPrz    C    A        0      0        2 
   6    chr6_54780447     ZBoe    C    A        0      0        2 
   6    chr6_54780447     ZGre    C    A        0      0        2 
   6    chr6_54780447     ZHar    C    A        0      0        2 
   6    chr6_54780447   Sample    C    A        0      0        2 
   6    chr6_54787258     AAsi    T    G        0      0        2 
   6    chr6_54787258     AKia    T    G        0      0        2 
   6    chr6_54787258     AOna    T    G        0      0        2 
   6    chr6_54787258     ASom    T    G        0      0        2 
   6    chr6_54787258     HCab    T    G        0      0        2 
   6    chr6_54787258     HPrz    T    G        0      0        2 
   6    chr6_54787258     ZBoe    T    G      0.5      1        2 
   6    chr6_54787258     ZGre    T    G        0      0        2 
   6    chr6_54787258     ZHar    T    G        0      0        2 
   6    chr6_54787258   Sample    T    G        0      0        2 
   6    chr6_54795733     AAsi    C    G        0      0        2 
   6    chr6_54795733     AKia    C    G        0      0        2 
   6    chr6_54795733     AOna    C    G        0      0        2 
   6    chr6_54795733     ASom    C    G        0      0        2 
   6    chr6_54795733     HCab    C    G        1      2        2 
   6    chr6_54795733     HPrz    C    G        1      2        2 
   6    chr6_54795733     ZBoe    C    G        0      0        2 
   6    chr6_54795733     ZGre    C    G        0      0        2 
   6    chr6_54795733     ZHar    C    G        0      0        2 
   6    chr6_54795733   Sample    C    G        0      0        2 
   6    chr6_54799507     AAsi    G    C        0      0        2 
   6    chr6_54799507     AKia    G    C        0      0        2 
   6    chr6_54799507     AOna    G    C        0      0        2 
   6    chr6_54799507     ASom    G    C        0      0        2 
   6    chr6_54799507     HCab    G    C        1      2        2 
   6    chr6_54799507     HPrz    G    C        1      2        2 
   6    chr6_54799507     ZBoe    G    C        0      0        2 
   6    chr6_54799507     ZGre    G    C        0      0        2 
   6    chr6_54799507     ZHar    G    C        0      0        2 
   6    chr6_54799507   Sample    G    C        0      0        2 
   6    chr6_54800109     AAsi    A    T        1      2        2 
   6    chr6_54800109     AKia    A    T        0      0        2 
   6    chr6_54800109     AOna    A    T        0      0        2 
   6    chr6_54800109     ASom    A    T        1      2        2 
   6    chr6_54800109     HCab    A    T        0      0        2 
   6    chr6_54800109     HPrz    A    T        0      0        2 
   6    chr6_54800109     ZBoe    A    T        0      0        2 
   6    chr6_54800109     ZGre    A    T        0      0        2 
   6    chr6_54800109     ZHar    A    T        0      0        2 
   6    chr6_54800109   Sample    A    T        1      2        2 
   6    chr6_54854092     AAsi    T    G        0      0        2 
   6    chr6_54854092     AKia    T    G        0      0        2 
   6    chr6_54854092     AOna    T    G        0      0        2 
   6    chr6_54854092     ASom    T    G        0      0        2 
   6    chr6_54854092     HCab    T    G        1      2        2 
   6    chr6_54854092     HPrz    T    G        1      2        2 
   6    chr6_54854092     ZBoe    T    G        0      0        2 
   6    chr6_54854092     ZGre    T    G        0      0        2 
   6    chr6_54854092     ZHar    T    G        0      0        2 
   6    chr6_54854092   Sample    T    G        0      0        2 
   6    chr6_54874052     AAsi    T    A        0      0        2 
   6    chr6_54874052     AKia    T    A        0      0        2 
   6    chr6_54874052     AOna    T    A        0      0        2 
   6    chr6_54874052     ASom    T    A        1      2        2 
   6    chr6_54874052     HCab    T    A        0      0        2 
   6    chr6_54874052     HPrz    T    A        0      0        2 
   6    chr6_54874052     ZBoe    T    A        0      0        2 
   6    chr6_54874052     ZGre    T    A        0      0        2 
   6    chr6_54874052     ZHar    T    A        0      0        2 
   6    chr6_54874052   Sample    T    A        0      0        2 
   6    chr6_54882458     AAsi    G    T        0      0        2 
   6    chr6_54882458     AKia    G    T        0      0        2 
   6    chr6_54882458     AOna    G    T        0      0        2 
   6    chr6_54882458     ASom    G    T        0      0        2 
   6    chr6_54882458     HCab    G    T        0      0        2 
   6    chr6_54882458     HPrz    G    T      0.5      1        2 
   6    chr6_54882458     ZBoe    G    T        0      0        2 
   6    chr6_54882458     ZGre    G    T        0      0        2 
   6    chr6_54882458     ZHar    G    T        0      0        2 
   6    chr6_54882458   Sample    G    T        0      0        2 
   6    chr6_54889187     AAsi    G    T        0      0        2 
   6    chr6_54889187     AKia    G    T        0      0        2 
   6    chr6_54889187     AOna    G    T        0      0        2 
   6    chr6_54889187     ASom    G    T        0      0        2 
   6    chr6_54889187     HCab    G    T      0.5      1        2 
   6    chr6_54889187     HPrz    G    T        1      2        2 
   6    chr6_54889187     ZBoe    G    T        0      0        2 
   6    chr6_54889187     ZGre    G    T        0      0        2 
   6    chr6_54889187     ZHar    G    T        0      0        2 
   6    chr6_54889187   Sample    G    T        0      0        2 
   6    chr6_54905863     AAsi    C    G        0      0        2 
   6    chr6_54905863     AKia    C    G        0      0        2 
   6    chr6_54905863     AOna    C    G        1      2        2 
   6    chr6_54905863     ASom    C    G        0      0        2 
   6    chr6_54905863     HCab    C    G        0      0        2 
   6    chr6_54905863     HPrz    C    G        0      0        2 
   6    chr6_54905863     ZBoe    C    G        0      0        2 
   6    chr6_54905863     ZGre    C    G        0      0        2 
   6    chr6_54905863     ZHar    C    G        0      0        2 
   6    chr6_54905863   Sample    C    G        0      0        2 
   6    chr6_54910823     AAsi    G    T        0      0        2 
   6    chr6_54910823     AKia    G    T        0      0        2 
   6    chr6_54910823     AOna    G    T        0      0        2 
   6    chr6_54910823     ASom    G    T        0      0        2 
   6    chr6_54910823     HCab    G    T        1      2        2 
   6    chr6_54910823     HPrz    G    T        1      2        2 
   6    chr6_54910823     ZBoe    G    T        0      0        2 
   6    chr6_54910823     ZGre    G    T        0      0        2 
   6    chr6_54910823     ZHar    G    T        0      0        2 
   6    chr6_54910823   Sample    G    T        0      0        2 
   6    chr6_54938749     AAsi    A    T        0      0        2 
   6    chr6_54938749     AKia    A    T        0      0        2 
   6    chr6_54938749     AOna    A    T        0      0        2 
   6    chr6_54938749     ASom    A    T        1      2        2 
   6    chr6_54938749     HCab    A    T        0      0        2 
   6    chr6_54938749     HPrz    A    T        0      0        2 
   6    chr6_54938749     ZBoe    A    T        0      0        2 
   6    chr6_54938749     ZGre    A    T        0      0        2 
   6    chr6_54938749     ZHar    A    T        0      0        2 
   6    chr6_54938749   Sample    A    T        0      0        2 
   6    chr6_54948152     AAsi    C    A        0      0        2 
   6    chr6_54948152     AKia    C    A        0      0        2 
   6    chr6_54948152     AOna    C    A        0      0        2 
   6    chr6_54948152     ASom    C    A        0      0        2 
   6    chr6_54948152     HCab    C    A        0      0        2 
   6    chr6_54948152     HPrz    C    A        0      0        2 
   6    chr6_54948152     ZBoe    C    A        0      0        2 
   6    chr6_54948152     ZGre    C    A        1      2        2 
   6    chr6_54948152     ZHar    C    A        0      0        2 
   6    chr6_54948152   Sample    C    A        0      0        2 
   6    chr6_54948336     AAsi    T    A        0      0        2 
   6    chr6_54948336     AKia    T    A        0      0        2 
   6    chr6_54948336     AOna    T    A        0      0        2 
   6    chr6_54948336     ASom    T    A        0      0        2 
   6    chr6_54948336     HCab    T    A      0.5      1        2 
   6    chr6_54948336     HPrz    T    A        0      0        2 
   6    chr6_54948336     ZBoe    T    A        0      0        2 
   6    chr6_54948336     ZGre    T    A        0      0        2 
   6    chr6_54948336     ZHar    T    A        0      0        2 
   6    chr6_54948336   Sample    T    A        0      0        2 
   6    chr6_54957797     AAsi    G    T        0      0        2 
   6    chr6_54957797     AKia    G    T        0      0        2 
   6    chr6_54957797     AOna    G    T        0      0        2 
   6    chr6_54957797     ASom    G    T        0      0        2 
   6    chr6_54957797     HCab    G    T        0      0        2 
   6    chr6_54957797     HPrz    G    T        0      0        2 
   6    chr6_54957797     ZBoe    G    T        1      2        2 
   6    chr6_54957797     ZGre    G    T        0      0        2 
   6    chr6_54957797     ZHar    G    T        0      0        2 
   6    chr6_54957797   Sample    G    T        0      0        2 
   6    chr6_54968887     AAsi    A    C        0      0        2 
   6    chr6_54968887     AKia    A    C        0      0        2 
   6    chr6_54968887     AOna    A    C        0      0        2 
   6    chr6_54968887     ASom    A    C        0      0        2 
   6    chr6_54968887     HCab    A    C        0      0        2 
   6    chr6_54968887     HPrz    A    C        0      0        2 
   6    chr6_54968887     ZBoe    A    C        0      0        2 
   6    chr6_54968887     ZGre    A    C      0.5      1        2 
   6    chr6_54968887     ZHar    A    C        0      0        2 
   6    chr6_54968887   Sample    A    C        0      0        2 
   6    chr6_54984200     AAsi    G    C        0      0        2 
   6    chr6_54984200     AKia    G    C        0      0        2 
   6    chr6_54984200     AOna    G    C        0      0        2 
   6    chr6_54984200     ASom    G    C        0      0        2 
   6    chr6_54984200     HCab    G    C        0      0        2 
   6    chr6_54984200     HPrz    G    C        0      0        2 
   6    chr6_54984200     ZBoe    G    C        0      0        2 
   6    chr6_54984200     ZGre    G    C        0      0        2 
   6    chr6_54984200     ZHar    G    C      0.5      1        2 
   6    chr6_54984200   Sample    G    C        0      0        2 
   6    chr6_55001206     AAsi    T    A        0      0        2 
   6    chr6_55001206     AKia    T    A        0      0        2 
   6    chr6_55001206     AOna    T    A        0      0        2 
   6    chr6_55001206     ASom    T    A        0      0        2 
   6    chr6_55001206     HCab    T    A        0      0        2 
   6    chr6_55001206     HPrz    T    A        0      0        2 
   6    chr6_55001206     ZBoe    T    A        0      0        2 
   6    chr6_55001206     ZGre    T    A      0.5      1        2 
   6    chr6_55001206     ZHar    T    A        0      0        2 
   6    chr6_55001206   Sample    T    A        0      0        2 
   6    chr6_55002323     AAsi    C    A        0      0        2 
   6    chr6_55002323     AKia    C    A        0      0        2 
   6    chr6_55002323     AOna    C    A        0      0        2 
   6    chr6_55002323     ASom    C    A        0      0        2 
   6    chr6_55002323     HCab    C    A        0      0        2 
   6    chr6_55002323     HPrz    C    A        0      0        2 
   6    chr6_55002323     ZBoe    C    A      0.5      1        2 
   6    chr6_55002323     ZGre    C    A        0      0        2 
   6    chr6_55002323     ZHar    C    A        0      0        2 
   6    chr6_55002323   Sample    C    A        0      0        2 
   6    chr6_55010572     AAsi    T    G        0      0        2 
   6    chr6_55010572     AKia    T    G        1      2        2 
   6    chr6_55010572     AOna    T    G        0      0        2 
   6    chr6_55010572     ASom    T    G        0      0        2 
   6    chr6_55010572     HCab    T    G        0      0        2 
   6    chr6_55010572     HPrz    T    G        0      0        2 
   6    chr6_55010572     ZBoe    T    G        0      0        2 
   6    chr6_55010572     ZGre    T    G        0      0        2 
   6    chr6_55010572     ZHar    T    G        0      0        2 
   6    chr6_55010572   Sample    T    G        0      0        2 
   6    chr6_55020435     AAsi    G    C      0.5      1        2 
   6    chr6_55020435     AKia    G    C        0      0        2 
   6    chr6_55020435     AOna    G    C        0      0        2 
   6    chr6_55020435     ASom    G    C        0      0        2 
   6    chr6_55020435     HCab    G    C        0      0        2 
   6    chr6_55020435     HPrz    G    C        0      0        2 
   6    chr6_55020435     ZBoe    G    C        0      0        2 
   6    chr6_55020435     ZGre    G    C        0      0        2 
   6    chr6_55020435     ZHar    G    C        0      0        2 
   6    chr6_55020435   Sample    G    C        1      2        2 
   6    chr6_55032581     AAsi    C    G        0      0        2 
   6    chr6_55032581     AKia    C    G      0.5      1        2 
   6    chr6_55032581     AOna    C    G        0      0        2 
   6    chr6_55032581     ASom    C    G        0      0        2 
   6    chr6_55032581     HCab    C    G        0      0        2 
   6    chr6_55032581     HPrz    C    G        0      0        2 
   6    chr6_55032581     ZBoe    C    G        0      0        2 
   6    chr6_55032581     ZGre    C    G        0      0        2 
   6    chr6_55032581     ZHar    C    G        0      0        2 
   6    chr6_55032581   Sample    C    G        0      0        2 
   6    chr6_55044477     AAsi    G    T        0      0        2 
   6    chr6_55044477     AKia    G    T        0      0        2 
   6    chr6_55044477     AOna    G    T        0      0        2 
   6    chr6_55044477     ASom    G    T        0      0        2 
   6    chr6_55044477     HCab    G    T        0      0        2 
   6    chr6_55044477     HPrz    G    T        0      0        2 
   6    chr6_55044477     ZBoe    G    T      0.5      1        2 
   6    chr6_55044477     ZGre    G    T        0      0        2 
   6    chr6_55044477     ZHar    G    T        0      0        2 
   6    chr6_55044477   Sample    G    T        0      0        2 
   6    chr6_55064826     AAsi    G    T        0      0        2 
   6    chr6_55064826     AKia    G    T        0      0        2 
   6    chr6_55064826     AOna    G    T        0      0        2 
   6    chr6_55064826     ASom    G    T        0      0        2 
   6    chr6_55064826     HCab    G    T        0      0        2 
   6    chr6_55064826     HPrz    G    T        0      0        2 
   6    chr6_55064826     ZBoe    G    T        0      0        2 
   6    chr6_55064826     ZGre    G    T        0      0        2 
   6    chr6_55064826     ZHar    G    T      0.5      1        2 
   6    chr6_55064826   Sample    G    T        0      0        2 
   6    chr6_55068179     AAsi    C    G        0      0        2 
   6    chr6_55068179     AKia    C    G        0      0        2 
   6    chr6_55068179     AOna    C    G        0      0        2 
   6    chr6_55068179     ASom    C    G        0      0        2 
   6    chr6_55068179     HCab    C    G        1      2        2 
   6    chr6_55068179     HPrz    C    G        1      2        2 
   6    chr6_55068179     ZBoe    C    G        0      0        2 
   6    chr6_55068179     ZGre    C    G        0      0        2 
   6    chr6_55068179     ZHar    C    G        0      0        2 
   6    chr6_55068179   Sample    C    G        0      0        2 
   6    chr6_55068576     AAsi    G    T        1      2        2 
   6    chr6_55068576     AKia    G    T        0      0        2 
   6    chr6_55068576     AOna    G    T        0      0        2 
   6    chr6_55068576     ASom    G    T        0      0        2 
   6    chr6_55068576     HCab    G    T        0      0        2 
   6    chr6_55068576     HPrz    G    T        0      0        2 
   6    chr6_55068576     ZBoe    G    T        0      0        2 
   6    chr6_55068576     ZGre    G    T        0      0        2 
   6    chr6_55068576     ZHar    G    T        0      0        2 
   6    chr6_55068576   Sample    G    T        0      0        2 
   6    chr6_55087278     AAsi    G    C        0      0        2 
   6    chr6_55087278     AKia    G    C        0      0        2 
   6    chr6_55087278     AOna    G    C        0      0        2 
   6    chr6_55087278     ASom    G    C        0      0        2 
   6    chr6_55087278     HCab    G    C        1      2        2 
   6    chr6_55087278     HPrz    G    C        1      2        2 
   6    chr6_55087278     ZBoe    G    C        0      0        2 
   6    chr6_55087278     ZGre    G    C        0      0        2 
   6    chr6_55087278     ZHar    G    C        0      0        2 
   6    chr6_55087278   Sample    G    C        0      0        2 
   6    chr6_55090953     AAsi    A    C        0      0        2 
   6    chr6_55090953     AKia    A    C        0      0        2 
   6    chr6_55090953     AOna    A    C      0.5      1        2 
   6    chr6_55090953     ASom    A    C        0      0        2 
   6    chr6_55090953     HCab    A    C        0      0        2 
   6    chr6_55090953     HPrz    A    C        0      0        2 
   6    chr6_55090953     ZBoe    A    C        0      0        2 
   6    chr6_55090953     ZGre    A    C        0      0        2 
   6    chr6_55090953     ZHar    A    C        0      0        2 
   6    chr6_55090953   Sample    A    C        0      0        2 
   6    chr6_55113887     AAsi    G    C        0      0        2 
   6    chr6_55113887     AKia    G    C        1      2        2 
   6    chr6_55113887     AOna    G    C        0      0        2 
   6    chr6_55113887     ASom    G    C        0      0        2 
   6    chr6_55113887     HCab    G    C        0      0        2 
   6    chr6_55113887     HPrz    G    C        0      0        2 
   6    chr6_55113887     ZBoe    G    C        0      0        2 
   6    chr6_55113887     ZGre    G    C        0      0        2 
   6    chr6_55113887     ZHar    G    C        0      0        2 
   6    chr6_55113887   Sample    G    C        0      0        2 
   6    chr6_55125181     AAsi    G    T        0      0        2 
   6    chr6_55125181     AKia    G    T        0      0        2 
   6    chr6_55125181     AOna    G    T        0      0        2 
   6    chr6_55125181     ASom    G    T        0      0        2 
   6    chr6_55125181     HCab    G    T        1      2        2 
   6    chr6_55125181     HPrz    G    T        1      2        2 
   6    chr6_55125181     ZBoe    G    T        0      0        2 
   6    chr6_55125181     ZGre    G    T        0      0        2 
   6    chr6_55125181     ZHar    G    T        0      0        2 
   6    chr6_55125181   Sample    G    T        0      0        2 
   6    chr6_55126634     AAsi    A    T        0      0        2 
   6    chr6_55126634     AKia    A    T        0      0        2 
   6    chr6_55126634     AOna    A    T        0      0        2 
   6    chr6_55126634     ASom    A    T        0      0        2 
   6    chr6_55126634     HCab    A    T        1      2        2 
   6    chr6_55126634     HPrz    A    T        1      2        2 
   6    chr6_55126634     ZBoe    A    T        0      0        2 
   6    chr6_55126634     ZGre    A    T        0      0        2 
   6    chr6_55126634     ZHar    A    T        0      0        2 
   6    chr6_55126634   Sample    A    T        0      0        2 
   6    chr6_55141222     AAsi    G    T        0      0        2 
   6    chr6_55141222     AKia    G    T        0      0        2 
   6    chr6_55141222     AOna    G    T        0      0        2 
   6    chr6_55141222     ASom    G    T        0      0        2 
   6    chr6_55141222     HCab    G    T        1      2        2 
   6    chr6_55141222     HPrz    G    T        1      2        2 
   6    chr6_55141222     ZBoe    G    T        0      0        2 
   6    chr6_55141222     ZGre    G    T        0      0        2 
   6    chr6_55141222     ZHar    G    T        0      0        2 
   6    chr6_55141222   Sample    G    T        0      0        2 
   6    chr6_55156090     AAsi    A    C        0      0        2 
   6    chr6_55156090     AKia    A    C        0      0        2 
   6    chr6_55156090     AOna    A    C        0      0        2 
   6    chr6_55156090     ASom    A    C        0      0        2 
   6    chr6_55156090     HCab    A    C        0      0        2 
   6    chr6_55156090     HPrz    A    C        0      0        2 
   6    chr6_55156090     ZBoe    A    C        0      0        2 
   6    chr6_55156090     ZGre    A    C        0      0        2 
   6    chr6_55156090     ZHar    A    C      0.5      1        2 
   6    chr6_55156090   Sample    A    C        0      0        2 
   6    chr6_55161889     AAsi    C    A        0      0        2 
   6    chr6_55161889     AKia    C    A        0      0        2 
   6    chr6_55161889     AOna    C    A        0      0        2 
   6    chr6_55161889     ASom    C    A        0      0        2 
   6    chr6_55161889     HCab    C    A        0      0        2 
   6    chr6_55161889     HPrz    C    A        0      0        2 
   6    chr6_55161889     ZBoe    C    A      0.5      1        2 
   6    chr6_55161889     ZGre    C    A        0      0        2 
   6    chr6_55161889     ZHar    C    A        0      0        2 
   6    chr6_55161889   Sample    C    A        0      0        2 
   6    chr6_55163306     AAsi    G    T        0      0        2 
   6    chr6_55163306     AKia    G    T        0      0        2 
   6    chr6_55163306     AOna    G    T        0      0        2 
   6    chr6_55163306     ASom    G    T        0      0        2 
   6    chr6_55163306     HCab    G    T        0      0        2 
   6    chr6_55163306     HPrz    G    T        0      0        2 
   6    chr6_55163306     ZBoe    G    T        0      0        2 
   6    chr6_55163306     ZGre    G    T        0      0        2 
   6    chr6_55163306     ZHar    G    T      0.5      1        2 
   6    chr6_55163306   Sample    G    T        0      0        2 
   6    chr6_55249112     AAsi    G    T        0      0        2 
   6    chr6_55249112     AKia    G    T        0      0        2 
   6    chr6_55249112     AOna    G    T      0.5      1        2 
   6    chr6_55249112     ASom    G    T        0      0        2 
   6    chr6_55249112     HCab    G    T        1      2        2 
   6    chr6_55249112     HPrz    G    T        1      2        2 
   6    chr6_55249112     ZBoe    G    T        0      0        2 
   6    chr6_55249112     ZGre    G    T        0      0        2 
   6    chr6_55249112     ZHar    G    T        0      0        2 
   6    chr6_55249112   Sample    G    T        0      0        2 
   6    chr6_55260206     AAsi    T    A        0      0        2 
   6    chr6_55260206     AKia    T    A        0      0        2 
   6    chr6_55260206     AOna    T    A        0      0        2 
   6    chr6_55260206     ASom    T    A        0      0        2 
   6    chr6_55260206     HCab    T    A      0.5      1        2 
   6    chr6_55260206     HPrz    T    A        1      2        2 
   6    chr6_55260206     ZBoe    T    A        0      0        2 
   6    chr6_55260206     ZGre    T    A        0      0        2 
   6    chr6_55260206     ZHar    T    A        0      0        2 
   6    chr6_55260206   Sample    T    A        0      0        2 
   6    chr6_55261988     AAsi    T    A        1      2        2 
   6    chr6_55261988     AKia    T    A        0      0        2 
   6    chr6_55261988     AOna    T    A        0      0        2 
   6    chr6_55261988     ASom    T    A        1      2        2 
   6    chr6_55261988     HCab    T    A        0      0        2 
   6    chr6_55261988     HPrz    T    A        0      0        2 
   6    chr6_55261988     ZBoe    T    A        0      0        2 
   6    chr6_55261988     ZGre    T    A        0      0        2 
   6    chr6_55261988     ZHar    T    A        0      0        2 
   6    chr6_55261988   Sample    T    A        1      2        2 
   6    chr6_55275253     AAsi    A    C        0      0        2 
   6    chr6_55275253     AKia    A    C        0      0        2 
   6    chr6_55275253     AOna    A    C        0      0        2 
   6    chr6_55275253     ASom    A    C        0      0        2 
   6    chr6_55275253     HCab    A    C        1      2        2 
   6    chr6_55275253     HPrz    A    C        1      2        2 
   6    chr6_55275253     ZBoe    A    C        0      0        2 
   6    chr6_55275253     ZGre    A    C        0      0        2 
   6    chr6_55275253     ZHar    A    C        0      0        2 
   6    chr6_55275253   Sample    A    C        0      0        2 
   6    chr6_55288394     AAsi    T    G        0      0        2 
   6    chr6_55288394     AKia    T    G        0      0        2 
   6    chr6_55288394     AOna    T    G        0      0        2 
   6    chr6_55288394     ASom    T    G        0      0        2 
   6    chr6_55288394     HCab    T    G      0.5      1        2 
   6    chr6_55288394     HPrz    T    G        0      0        2 
   6    chr6_55288394     ZBoe    T    G        0      0        2 
   6    chr6_55288394     ZGre    T    G        0      0        2 
   6    chr6_55288394     ZHar    T    G        0      0        2 
   6    chr6_55288394   Sample    T    G        0      0        2 
   6    chr6_55291685     AAsi    C    A        0      0        2 
   6    chr6_55291685     AKia    C    A        0      0        2 
   6    chr6_55291685     AOna    C    A        0      0        2 
   6    chr6_55291685     ASom    C    A        0      0        2 
   6    chr6_55291685     HCab    C    A      0.5      1        2 
   6    chr6_55291685     HPrz    C    A      0.5      1        2 
   6    chr6_55291685     ZBoe    C    A        0      0        2 
   6    chr6_55291685     ZGre    C    A        0      0        2 
   6    chr6_55291685     ZHar    C    A        0      0        2 
   6    chr6_55291685   Sample    C    A        0      0        2 
   6    chr6_55323618     AAsi    C    A        1      2        2 
   6    chr6_55323618     AKia    C    A        0      0        2 
   6    chr6_55323618     AOna    C    A        0      0        2 
   6    chr6_55323618     ASom    C    A        1      2        2 
   6    chr6_55323618     HCab    C    A        0      0        2 
   6    chr6_55323618     HPrz    C    A        0      0        2 
   6    chr6_55323618     ZBoe    C    A        0      0        2 
   6    chr6_55323618     ZGre    C    A        0      0        2 
   6    chr6_55323618     ZHar    C    A        0      0        2 
   6    chr6_55323618   Sample    C    A        1      2        2 
   6    chr6_55335955     AAsi    G    C      0.5      1        2 
   6    chr6_55335955     AKia    G    C        0      0        2 
   6    chr6_55335955     AOna    G    C        0      0        2 
   6    chr6_55335955     ASom    G    C        0      0        2 
   6    chr6_55335955     HCab    G    C        0      0        2 
   6    chr6_55335955     HPrz    G    C        0      0        2 
   6    chr6_55335955     ZBoe    G    C        0      0        2 
   6    chr6_55335955     ZGre    G    C        0      0        2 
   6    chr6_55335955     ZHar    G    C        0      0        2 
   6    chr6_55335955   Sample    G    C        0      0        2 
   6    chr6_55346273     AAsi    G    T        0      0        2 
   6    chr6_55346273     AKia    G    T        0      0        2 
   6    chr6_55346273     AOna    G    T        0      0        2 
   6    chr6_55346273     ASom    G    T        0      0        2 
   6    chr6_55346273     HCab    G    T        0      0        2 
   6    chr6_55346273     HPrz    G    T        0      0        2 
   6    chr6_55346273     ZBoe    G    T        0      0        2 
   6    chr6_55346273     ZGre    G    T        0      0        2 
   6    chr6_55346273     ZHar    G    T      0.5      1        2 
   6    chr6_55346273   Sample    G    T        0      0        2 
   6    chr6_55348984     AAsi    A    C      0.5      1        2 
   6    chr6_55348984     AKia    A    C        0      0        2 
   6    chr6_55348984     AOna    A    C        0      0        2 
   6    chr6_55348984     ASom    A    C        0      0        2 
   6    chr6_55348984     HCab    A    C        0      0        2 
   6    chr6_55348984     HPrz    A    C        0      0        2 
   6    chr6_55348984     ZBoe    A    C        0      0        2 
   6    chr6_55348984     ZGre    A    C        0      0        2 
   6    chr6_55348984     ZHar    A    C        0      0        2 
   6    chr6_55348984   Sample    A    C        0      0        2 
   6    chr6_55357415     AAsi    C    A        0      0        2 
   6    chr6_55357415     AKia    C    A        0      0        2 
   6    chr6_55357415     AOna    C    A        0      0        2 
   6    chr6_55357415     ASom    C    A        0      0        2 
   6    chr6_55357415     HCab    C    A        1      2        2 
   6    chr6_55357415     HPrz    C    A        1      2        2 
   6    chr6_55357415     ZBoe    C    A        0      0        2 
   6    chr6_55357415     ZGre    C    A        0      0        2 
   6    chr6_55357415     ZHar    C    A        0      0        2 
   6    chr6_55357415   Sample    C    A        0      0        2 
   6    chr6_55359428     AAsi    C    A        0      0        2 
   6    chr6_55359428     AKia    C    A        0      0        2 
   6    chr6_55359428     AOna    C    A        0      0        2 
   6    chr6_55359428     ASom    C    A        0      0        2 
   6    chr6_55359428     HCab    C    A        0      0        2 
   6    chr6_55359428     HPrz    C    A        0      0        2 
   6    chr6_55359428     ZBoe    C    A        1      2        2 
   6    chr6_55359428     ZGre    C    A        0      0        2 
   6    chr6_55359428     ZHar    C    A        0      0        2 
   6    chr6_55359428   Sample    C    A        0      0        2 
   6    chr6_55367365     AAsi    A    T        0      0        2 
   6    chr6_55367365     AKia    A    T        0      0        2 
   6    chr6_55367365     AOna    A    T        1      2        2 
   6    chr6_55367365     ASom    A    T        0      0        2 
   6    chr6_55367365     HCab    A    T        0      0        2 
   6    chr6_55367365     HPrz    A    T        0      0        2 
   6    chr6_55367365     ZBoe    A    T        0      0        2 
   6    chr6_55367365     ZGre    A    T        0      0        2 
   6    chr6_55367365     ZHar    A    T        0      0        2 
   6    chr6_55367365   Sample    A    T        0      0        2 
   6    chr6_55402589     AAsi    C    A        0      0        2 
   6    chr6_55402589     AKia    C    A        0      0        2 
   6    chr6_55402589     AOna    C    A        0      0        2 
   6    chr6_55402589     ASom    C    A        0      0        2 
   6    chr6_55402589     HCab    C    A      0.5      1        2 
   6    chr6_55402589     HPrz    C    A        1      2        2 
   6    chr6_55402589     ZBoe    C    A        0      0        2 
   6    chr6_55402589     ZGre    C    A        0      0        2 
   6    chr6_55402589     ZHar    C    A        0      0        2 
   6    chr6_55402589   Sample    C    A        0      0        2 
   6    chr6_55403136     AAsi    C    A        0      0        2 
   6    chr6_55403136     AKia    C    A        0      0        2 
   6    chr6_55403136     AOna    C    A        0      0        2 
   6    chr6_55403136     ASom    C    A        0      0        2 
   6    chr6_55403136     HCab    C    A        1      2        2 
   6    chr6_55403136     HPrz    C    A        1      2        2 
   6    chr6_55403136     ZBoe    C    A        0      0        2 
   6    chr6_55403136     ZGre    C    A        0      0        2 
   6    chr6_55403136     ZHar    C    A        0      0        2 
   6    chr6_55403136   Sample    C    A        0      0        2 
   6    chr6_55430470     AAsi    G    C        0      0        2 
   6    chr6_55430470     AKia    G    C        0      0        2 
   6    chr6_55430470     AOna    G    C        0      0        2 
   6    chr6_55430470     ASom    G    C        1      2        2 
   6    chr6_55430470     HCab    G    C        0      0        2 
   6    chr6_55430470     HPrz    G    C        0      0        2 
   6    chr6_55430470     ZBoe    G    C        0      0        2 
   6    chr6_55430470     ZGre    G    C        0      0        2 
   6    chr6_55430470     ZHar    G    C        0      0        2 
   6    chr6_55430470   Sample    G    C        0      0        2 
   6    chr6_55430773     AAsi    T    A        0      0        2 
   6    chr6_55430773     AKia    T    A        0      0        2 
   6    chr6_55430773     AOna    T    A        0      0        2 
   6    chr6_55430773     ASom    T    A        0      0        2 
   6    chr6_55430773     HCab    T    A        0      0        2 
   6    chr6_55430773     HPrz    T    A        0      0        2 
   6    chr6_55430773     ZBoe    T    A      0.5      1        2 
   6    chr6_55430773     ZGre    T    A        0      0        2 
   6    chr6_55430773     ZHar    T    A        0      0        2 
   6    chr6_55430773   Sample    T    A        0      0        2 
   6    chr6_55439023     AAsi    T    A        0      0        2 
   6    chr6_55439023     AKia    T    A        0      0        2 
   6    chr6_55439023     AOna    T    A      0.5      1        2 
   6    chr6_55439023     ASom    T    A        0      0        2 
   6    chr6_55439023     HCab    T    A        0      0        2 
   6    chr6_55439023     HPrz    T    A        0      0        2 
   6    chr6_55439023     ZBoe    T    A        0      0        2 
   6    chr6_55439023     ZGre    T    A        0      0        2 
   6    chr6_55439023     ZHar    T    A        0      0        2 
   6    chr6_55439023   Sample    T    A        0      0        2 
   6    chr6_55443139     AAsi    G    C        0      0        2 
   6    chr6_55443139     AKia    G    C        0      0        2 
   6    chr6_55443139     AOna    G    C      0.5      1        2 
   6    chr6_55443139     ASom    G    C        0      0        2 
   6    chr6_55443139     HCab    G    C        0      0        2 
   6    chr6_55443139     HPrz    G    C        0      0        2 
   6    chr6_55443139     ZBoe    G    C        0      0        2 
   6    chr6_55443139     ZGre    G    C        0      0        2 
   6    chr6_55443139     ZHar    G    C        0      0        2 
   6    chr6_55443139   Sample    G    C        0      0        2 
   6    chr6_55446352     AAsi    G    C        1      2        2 
   6    chr6_55446352     AKia    G    C        0      0        2 
   6    chr6_55446352     AOna    G    C        0      0        2 
   6    chr6_55446352     ASom    G    C        0      0        2 
   6    chr6_55446352     HCab    G    C        0      0        2 
   6    chr6_55446352     HPrz    G    C        0      0        2 
   6    chr6_55446352     ZBoe    G    C        0      0        2 
   6    chr6_55446352     ZGre    G    C        0      0        2 
   6    chr6_55446352     ZHar    G    C        0      0        2 
   6    chr6_55446352   Sample    G    C        1      2        2 
   6    chr6_55485143     AAsi    G    T        0      0        2 
   6    chr6_55485143     AKia    G    T        0      0        2 
   6    chr6_55485143     AOna    G    T        0      0        2 
   6    chr6_55485143     ASom    G    T        0      0        2 
   6    chr6_55485143     HCab    G    T        0      0        2 
   6    chr6_55485143     HPrz    G    T        0      0        2 
   6    chr6_55485143     ZBoe    G    T        0      0        2 
   6    chr6_55485143     ZGre    G    T        0      0        2 
   6    chr6_55485143     ZHar    G    T      0.5      1        2 
   6    chr6_55485143   Sample    G    T        0      0        2 
   6    chr6_55485587     AAsi    T    G        1      2        2 
   6    chr6_55485587     AKia    T    G        0      0        2 
   6    chr6_55485587     AOna    T    G        0      0        2 
   6    chr6_55485587     ASom    T    G        0      0        2 
   6    chr6_55485587     HCab    T    G        0      0        2 
   6    chr6_55485587     HPrz    T    G        0      0        2 
   6    chr6_55485587     ZBoe    T    G        0      0        2 
   6    chr6_55485587     ZGre    T    G        0      0        2 
   6    chr6_55485587     ZHar    T    G        0      0        2 
   6    chr6_55485587   Sample    T    G        0      0        2 
   6    chr6_55500454     AAsi    T    G        0      0        2 
   6    chr6_55500454     AKia    T    G        0      0        2 
   6    chr6_55500454     AOna    T    G        0      0        2 
   6    chr6_55500454     ASom    T    G        0      0        2 
   6    chr6_55500454     HCab    T    G        1      2        2 
   6    chr6_55500454     HPrz    T    G        1      2        2 
   6    chr6_55500454     ZBoe    T    G        0      0        2 
   6    chr6_55500454     ZGre    T    G        0      0        2 
   6    chr6_55500454     ZHar    T    G        0      0        2 
   6    chr6_55500454   Sample    T    G        0      0        2 
   6    chr6_55512280     AAsi    T    A        0      0        2 
   6    chr6_55512280     AKia    T    A        0      0        2 
   6    chr6_55512280     AOna    T    A        0      0        2 
   6    chr6_55512280     ASom    T    A        0      0        2 
   6    chr6_55512280     HCab    T    A        0      0        2 
   6    chr6_55512280     HPrz    T    A      0.5      1        2 
   6    chr6_55512280     ZBoe    T    A        0      0        2 
   6    chr6_55512280     ZGre    T    A        0      0        2 
   6    chr6_55512280     ZHar    T    A        0      0        2 
   6    chr6_55512280   Sample    T    A        0      0        2 
   6    chr6_55523545     AAsi    G    T        0      0        2 
   6    chr6_55523545     AKia    G    T        0      0        2 
   6    chr6_55523545     AOna    G    T        0      0        2 
   6    chr6_55523545     ASom    G    T        0      0        2 
   6    chr6_55523545     HCab    G    T        1      2        2 
   6    chr6_55523545     HPrz    G    T        1      2        2 
   6    chr6_55523545     ZBoe    G    T        0      0        2 
   6    chr6_55523545     ZGre    G    T        0      0        2 
   6    chr6_55523545     ZHar    G    T        0      0        2 
   6    chr6_55523545   Sample    G    T        0      0        2 
   6    chr6_55550821     AAsi    G    C        0      0        2 
   6    chr6_55550821     AKia    G    C        0      0        2 
   6    chr6_55550821     AOna    G    C        0      0        2 
   6    chr6_55550821     ASom    G    C        0      0        2 
   6    chr6_55550821     HCab    G    C        1      2        2 
   6    chr6_55550821     HPrz    G    C        1      2        2 
   6    chr6_55550821     ZBoe    G    C        0      0        2 
   6    chr6_55550821     ZGre    G    C        0      0        2 
   6    chr6_55550821     ZHar    G    C        0      0        2 
   6    chr6_55550821   Sample    G    C        0      0        2 
   6    chr6_55552786     AAsi    G    T        0      0        2 
   6    chr6_55552786     AKia    G    T        0      0        2 
   6    chr6_55552786     AOna    G    T      0.5      1        2 
   6    chr6_55552786     ASom    G    T        0      0        2 
   6    chr6_55552786     HCab    G    T        0      0        2 
   6    chr6_55552786     HPrz    G    T        0      0        2 
   6    chr6_55552786     ZBoe    G    T        0      0        2 
   6    chr6_55552786     ZGre    G    T        0      0        2 
   6    chr6_55552786     ZHar    G    T        0      0        2 
   6    chr6_55552786   Sample    G    T        0      0        2 
   6    chr6_55558631     AAsi    C    A        0      0        2 
   6    chr6_55558631     AKia    C    A        0      0        2 
   6    chr6_55558631     AOna    C    A        0      0        2 
   6    chr6_55558631     ASom    C    A        0      0        2 
   6    chr6_55558631     HCab    C    A        0      0        2 
   6    chr6_55558631     HPrz    C    A      0.5      1        2 
   6    chr6_55558631     ZBoe    C    A        0      0        2 
   6    chr6_55558631     ZGre    C    A        0      0        2 
   6    chr6_55558631     ZHar    C    A        0      0        2 
   6    chr6_55558631   Sample    C    A        0      0        2 
   6    chr6_55561956     AAsi    T    G        0      0        2 
   6    chr6_55561956     AKia    T    G        0      0        2 
   6    chr6_55561956     AOna    T    G        0      0        2 
   6    chr6_55561956     ASom    T    G        0      0        2 
   6    chr6_55561956     HCab    T    G        0      0        2 
   6    chr6_55561956     HPrz    T    G        0      0        2 
   6    chr6_55561956     ZBoe    T    G        1      2        2 
   6    chr6_55561956     ZGre    T    G        1      2        2 
   6    chr6_55561956     ZHar    T    G        0      0        2 
   6    chr6_55561956   Sample    T    G        0      0        2 
   6    chr6_55573076     AAsi    G    C        0      0        2 
   6    chr6_55573076     AKia    G    C        0      0        2 
   6    chr6_55573076     AOna    G    C        0      0        2 
   6    chr6_55573076     ASom    G    C        0      0        2 
   6    chr6_55573076     HCab    G    C        1      2        2 
   6    chr6_55573076     HPrz    G    C        1      2        2 
   6    chr6_55573076     ZBoe    G    C        0      0        2 
   6    chr6_55573076     ZGre    G    C        0      0        2 
   6    chr6_55573076     ZHar    G    C        0      0        2 
   6    chr6_55573076   Sample    G    C        0      0        2 
   6    chr6_55582575     AAsi    A    T        0      0        2 
   6    chr6_55582575     AKia    A    T        0      0        2 
   6    chr6_55582575     AOna    A    T        0      0        2 
   6    chr6_55582575     ASom    A    T        0      0        2 
   6    chr6_55582575     HCab    A    T      0.5      1        2 
   6    chr6_55582575     HPrz    A    T        0      0        2 
   6    chr6_55582575     ZBoe    A    T        0      0        2 
   6    chr6_55582575     ZGre    A    T        0      0        2 
   6    chr6_55582575     ZHar    A    T        0      0        2 
   6    chr6_55582575   Sample    A    T        0      0        2 
   6    chr6_55613890     AAsi    C    A        0      0        2 
   6    chr6_55613890     AKia    C    A        0      0        2 
   6    chr6_55613890     AOna    C    A        0      0        2 
   6    chr6_55613890     ASom    C    A        1      2        2 
   6    chr6_55613890     HCab    C    A        0      0        2 
   6    chr6_55613890     HPrz    C    A        0      0        2 
   6    chr6_55613890     ZBoe    C    A        0      0        2 
   6    chr6_55613890     ZGre    C    A        0      0        2 
   6    chr6_55613890     ZHar    C    A        0      0        2 
   6    chr6_55613890   Sample    C    A        0      0        2 
   6    chr6_55629410     AAsi    C    G        0      0        2 
   6    chr6_55629410     AKia    C    G        0      0        2 
   6    chr6_55629410     AOna    C    G        0      0        2 
   6    chr6_55629410     ASom    C    G        0      0        2 
   6    chr6_55629410     HCab    C    G        0      0        2 
   6    chr6_55629410     HPrz    C    G        0      0        2 
   6    chr6_55629410     ZBoe    C    G        0      0        2 
   6    chr6_55629410     ZGre    C    G      0.5      1        2 
   6    chr6_55629410     ZHar    C    G        0      0        2 
   6    chr6_55629410   Sample    C    G        0      0        2 
   6    chr6_55649586     AAsi    C    A      0.5      1        2 
   6    chr6_55649586     AKia    C    A        0      0        2 
   6    chr6_55649586     AOna    C    A        0      0        2 
   6    chr6_55649586     ASom    C    A        0      0        2 
   6    chr6_55649586     HCab    C    A        0      0        2 
   6    chr6_55649586     HPrz    C    A        0      0        2 
   6    chr6_55649586     ZBoe    C    A        0      0        2 
   6    chr6_55649586     ZGre    C    A        0      0        2 
   6    chr6_55649586     ZHar    C    A        0      0        2 
   6    chr6_55649586   Sample    C    A        0      0        2 
   6    chr6_55663291     AAsi    T    A        0      0        2 
   6    chr6_55663291     AKia    T    A        0      0        2 
   6    chr6_55663291     AOna    T    A        0      0        2 
   6    chr6_55663291     ASom    T    A        0      0        2 
   6    chr6_55663291     HCab    T    A        0      0        2 
   6    chr6_55663291     HPrz    T    A        0      0        2 
   6    chr6_55663291     ZBoe    T    A      0.5      1        2 
   6    chr6_55663291     ZGre    T    A        0      0        2 
   6    chr6_55663291     ZHar    T    A        0      0        2 
   6    chr6_55663291   Sample    T    A        0      0        2 
   6    chr6_55664149     AAsi    T    G        0      0        2 
   6    chr6_55664149     AKia    T    G        0      0        2 
   6    chr6_55664149     AOna    T    G        0      0        2 
   6    chr6_55664149     ASom    T    G        0      0        2 
   6    chr6_55664149     HCab    T    G        1      2        2 
   6    chr6_55664149     HPrz    T    G        1      2        2 
   6    chr6_55664149     ZBoe    T    G        0      0        2 
   6    chr6_55664149     ZGre    T    G        0      0        2 
   6    chr6_55664149     ZHar    T    G        0      0        2 
   6    chr6_55664149   Sample    T    G        0      0        2 
   6    chr6_55702386     AAsi    G    T        0      0        2 
   6    chr6_55702386     AKia    G    T        0      0        2 
   6    chr6_55702386     AOna    G    T        0      0        2 
   6    chr6_55702386     ASom    G    T        0      0        2 
   6    chr6_55702386     HCab    G    T        0      0        2 
   6    chr6_55702386     HPrz    G    T        0      0        2 
   6    chr6_55702386     ZBoe    G    T        0      0        2 
   6    chr6_55702386     ZGre    G    T      0.5      1        2 
   6    chr6_55702386     ZHar    G    T        0      0        2 
   6    chr6_55702386   Sample    G    T        0      0        2 
   6    chr6_55727088     AAsi    G    T        1      2        2 
   6    chr6_55727088     AKia    G    T        0      0        2 
   6    chr6_55727088     AOna    G    T        0      0        2 
   6    chr6_55727088     ASom    G    T      0.5      1        2 
   6    chr6_55727088     HCab    G    T        0      0        2 
   6    chr6_55727088     HPrz    G    T        0      0        2 
   6    chr6_55727088     ZBoe    G    T        0      0        2 
   6    chr6_55727088     ZGre    G    T        0      0        2 
   6    chr6_55727088     ZHar    G    T        0      0        2 
   6    chr6_55727088   Sample    G    T        1      2        2 
   6    chr6_55729097     AAsi    G    C        0      0        2 
   6    chr6_55729097     AKia    G    C        0      0        2 
   6    chr6_55729097     AOna    G    C        0      0        2 
   6    chr6_55729097     ASom    G    C        0      0        2 
   6    chr6_55729097     HCab    G    C        0      0        2 
   6    chr6_55729097     HPrz    G    C        0      0        2 
   6    chr6_55729097     ZBoe    G    C        0      0        2 
   6    chr6_55729097     ZGre    G    C        0      0        2 
   6    chr6_55729097     ZHar    G    C      0.5      1        2 
   6    chr6_55729097   Sample    G    C        0      0        2 
   6    chr6_55735812     AAsi    C    G        0      0        2 
   6    chr6_55735812     AKia    C    G        0      0        2 
   6    chr6_55735812     AOna    C    G        0      0        2 
   6    chr6_55735812     ASom    C    G        0      0        2 
   6    chr6_55735812     HCab    C    G        0      0        2 
   6    chr6_55735812     HPrz    C    G        0      0        2 
   6    chr6_55735812     ZBoe    C    G      0.5      1        2 
   6    chr6_55735812     ZGre    C    G        0      0        2 
   6    chr6_55735812     ZHar    C    G        0      0        2 
   6    chr6_55735812   Sample    C    G        0      0        2 
   6    chr6_55738288     AAsi    G    T        0      0        2 
   6    chr6_55738288     AKia    G    T        0      0        2 
   6    chr6_55738288     AOna    G    T      0.5      1        2 
   6    chr6_55738288     ASom    G    T        0      0        2 
   6    chr6_55738288     HCab    G    T        0      0        2 
   6    chr6_55738288     HPrz    G    T        0      0        2 
   6    chr6_55738288     ZBoe    G    T        0      0        2 
   6    chr6_55738288     ZGre    G    T        0      0        2 
   6    chr6_55738288     ZHar    G    T        0      0        2 
   6    chr6_55738288   Sample    G    T        0      0        2 
   6    chr6_55749025     AAsi    C    G        0      0        2 
   6    chr6_55749025     AKia    C    G        1      2        2 
   6    chr6_55749025     AOna    C    G        0      0        2 
   6    chr6_55749025     ASom    C    G        0      0        2 
   6    chr6_55749025     HCab    C    G        0      0        2 
   6    chr6_55749025     HPrz    C    G        0      0        2 
   6    chr6_55749025     ZBoe    C    G        0      0        2 
   6    chr6_55749025     ZGre    C    G        0      0        2 
   6    chr6_55749025     ZHar    C    G        0      0        2 
   6    chr6_55749025   Sample    C    G        0      0        2 
   6    chr6_55756318     AAsi    T    G        0      0        2 
   6    chr6_55756318     AKia    T    G        0      0        2 
   6    chr6_55756318     AOna    T    G        0      0        2 
   6    chr6_55756318     ASom    T    G        0      0        2 
   6    chr6_55756318     HCab    T    G        1      2        2 
   6    chr6_55756318     HPrz    T    G        1      2        2 
   6    chr6_55756318     ZBoe    T    G        0      0        2 
   6    chr6_55756318     ZGre    T    G        0      0        2 
   6    chr6_55756318     ZHar    T    G        0      0        2 
   6    chr6_55756318   Sample    T    G        0      0        2 
   6    chr6_55776824     AAsi    C    A        0      0        2 
   6    chr6_55776824     AKia    C    A        0      0        2 
   6    chr6_55776824     AOna    C    A        0      0        2 
   6    chr6_55776824     ASom    C    A        0      0        2 
   6    chr6_55776824     HCab    C    A        0      0        2 
   6    chr6_55776824     HPrz    C    A        1      2        2 
   6    chr6_55776824     ZBoe    C    A        0      0        2 
   6    chr6_55776824     ZGre    C    A        0      0        2 
   6    chr6_55776824     ZHar    C    A        0      0        2 
   6    chr6_55776824   Sample    C    A        0      0        2 
   6    chr6_55787165     AAsi    T    A        0      0        2 
   6    chr6_55787165     AKia    T    A        1      2        2 
   6    chr6_55787165     AOna    T    A        1      2        2 
   6    chr6_55787165     ASom    T    A        0      0        2 
   6    chr6_55787165     HCab    T    A        0      0        2 
   6    chr6_55787165     HPrz    T    A        0      0        2 
   6    chr6_55787165     ZBoe    T    A        0      0        2 
   6    chr6_55787165     ZGre    T    A        0      0        2 
   6    chr6_55787165     ZHar    T    A        0      0        2 
   6    chr6_55787165   Sample    T    A        0      0        2 
   6    chr6_55794678     AAsi    T    G        0      0        2 
   6    chr6_55794678     AKia    T    G        0      0        2 
   6    chr6_55794678     AOna    T    G        0      0        2 
   6    chr6_55794678     ASom    T    G        1      2        2 
   6    chr6_55794678     HCab    T    G        0      0        2 
   6    chr6_55794678     HPrz    T    G        0      0        2 
   6    chr6_55794678     ZBoe    T    G        0      0        2 
   6    chr6_55794678     ZGre    T    G        0      0        2 
   6    chr6_55794678     ZHar    T    G        0      0        2 
   6    chr6_55794678   Sample    T    G        0      0        2 
   6    chr6_55809125     AAsi    C    A        0      0        2 
   6    chr6_55809125     AKia    C    A        0      0        2 
   6    chr6_55809125     AOna    C    A        0      0        2 
   6    chr6_55809125     ASom    C    A        0      0        2 
   6    chr6_55809125     HCab    C    A        0      0        2 
   6    chr6_55809125     HPrz    C    A        0      0        2 
   6    chr6_55809125     ZBoe    C    A        0      0        2 
   6    chr6_55809125     ZGre    C    A        0      0        2 
   6    chr6_55809125     ZHar    C    A      0.5      1        2 
   6    chr6_55809125   Sample    C    A        0      0        2 
   6    chr6_55841781     AAsi    C    A      0.5      1        2 
   6    chr6_55841781     AKia    C    A        0      0        2 
   6    chr6_55841781     AOna    C    A        0      0        2 
   6    chr6_55841781     ASom    C    A        0      0        2 
   6    chr6_55841781     HCab    C    A        0      0        2 
   6    chr6_55841781     HPrz    C    A        0      0        2 
   6    chr6_55841781     ZBoe    C    A        0      0        2 
   6    chr6_55841781     ZGre    C    A        0      0        2 
   6    chr6_55841781     ZHar    C    A        0      0        2 
   6    chr6_55841781   Sample    C    A        0      0        2 
   6    chr6_55871640     AAsi    C    A        0      0        2 
   6    chr6_55871640     AKia    C    A        0      0        2 
   6    chr6_55871640     AOna    C    A        0      0        2 
   6    chr6_55871640     ASom    C    A        0      0        2 
   6    chr6_55871640     HCab    C    A        0      0        2 
   6    chr6_55871640     HPrz    C    A        0      0        2 
   6    chr6_55871640     ZBoe    C    A      0.5      1        2 
   6    chr6_55871640     ZGre    C    A        0      0        2 
   6    chr6_55871640     ZHar    C    A        0      0        2 
   6    chr6_55871640   Sample    C    A        0      0        2 
   6    chr6_55876736     AAsi    G    C        0      0        2 
   6    chr6_55876736     AKia    G    C        1      2        2 
   6    chr6_55876736     AOna    G    C        1      2        2 
   6    chr6_55876736     ASom    G    C        0      0        2 
   6    chr6_55876736     HCab    G    C        0      0        2 
   6    chr6_55876736     HPrz    G    C        0      0        2 
   6    chr6_55876736     ZBoe    G    C        0      0        2 
   6    chr6_55876736     ZGre    G    C        0      0        2 
   6    chr6_55876736     ZHar    G    C        0      0        2 
   6    chr6_55876736   Sample    G    C        0      0        2 
   6    chr6_55931387     AAsi    G    C        0      0        2 
   6    chr6_55931387     AKia    G    C        0      0        2 
   6    chr6_55931387     AOna    G    C        0      0        2 
   6    chr6_55931387     ASom    G    C        0      0        2 
   6    chr6_55931387     HCab    G    C        0      0        2 
   6    chr6_55931387     HPrz    G    C        0      0        2 
   6    chr6_55931387     ZBoe    G    C        1      2        2 
   6    chr6_55931387     ZGre    G    C        1      2        2 
   6    chr6_55931387     ZHar    G    C        1      2        2 
   6    chr6_55931387   Sample    G    C        0      0        2 
   6    chr6_55935400     AAsi    C    G        0      0        2 
   6    chr6_55935400     AKia    C    G        0      0        2 
   6    chr6_55935400     AOna    C    G        0      0        2 
   6    chr6_55935400     ASom    C    G        0      0        2 
   6    chr6_55935400     HCab    C    G      0.5      1        2 
   6    chr6_55935400     HPrz    C    G        0      0        2 
   6    chr6_55935400     ZBoe    C    G        0      0        2 
   6    chr6_55935400     ZGre    C    G        0      0        2 
   6    chr6_55935400     ZHar    C    G        0      0        2 
   6    chr6_55935400   Sample    C    G        0      0        2 
   6    chr6_55948086     AAsi    T    A        0      0        2 
   6    chr6_55948086     AKia    T    A        0      0        2 
   6    chr6_55948086     AOna    T    A        0      0        2 
   6    chr6_55948086     ASom    T    A        0      0        2 
   6    chr6_55948086     HCab    T    A        1      2        2 
   6    chr6_55948086     HPrz    T    A        1      2        2 
   6    chr6_55948086     ZBoe    T    A        0      0        2 
   6    chr6_55948086     ZGre    T    A        0      0        2 
   6    chr6_55948086     ZHar    T    A        0      0        2 
   6    chr6_55948086   Sample    T    A        0      0        2 
   6    chr6_55952576     AAsi    T    G        0      0        2 
   6    chr6_55952576     AKia    T    G        0      0        2 
   6    chr6_55952576     AOna    T    G        0      0        2 
   6    chr6_55952576     ASom    T    G        0      0        2 
   6    chr6_55952576     HCab    T    G        0      0        2 
   6    chr6_55952576     HPrz    T    G        0      0        2 
   6    chr6_55952576     ZBoe    T    G      0.5      1        2 
   6    chr6_55952576     ZGre    T    G        0      0        2 
   6    chr6_55952576     ZHar    T    G        0      0        2 
   6    chr6_55952576   Sample    T    G        0      0        2 
   6    chr6_55952790     AAsi    G    T        0      0        2 
   6    chr6_55952790     AKia    G    T        0      0        2 
   6    chr6_55952790     AOna    G    T        0      0        2 
   6    chr6_55952790     ASom    G    T        0      0        2 
   6    chr6_55952790     HCab    G    T        0      0        2 
   6    chr6_55952790     HPrz    G    T        0      0        2 
   6    chr6_55952790     ZBoe    G    T        1      2        2 
   6    chr6_55952790     ZGre    G    T        0      0        2 
   6    chr6_55952790     ZHar    G    T        0      0        2 
   6    chr6_55952790   Sample    G    T        0      0        2 
   6    chr6_55973748     AAsi    A    C      0.5      1        2 
   6    chr6_55973748     AKia    A    C        0      0        2 
   6    chr6_55973748     AOna    A    C        0      0        2 
   6    chr6_55973748     ASom    A    C        0      0        2 
   6    chr6_55973748     HCab    A    C        0      0        2 
   6    chr6_55973748     HPrz    A    C        0      0        2 
   6    chr6_55973748     ZBoe    A    C        0      0        2 
   6    chr6_55973748     ZGre    A    C        0      0        2 
   6    chr6_55973748     ZHar    A    C        0      0        2 
   6    chr6_55973748   Sample    A    C        0      0        2 
   6    chr6_55990797     AAsi    T    G        0      0        2 
   6    chr6_55990797     AKia    T    G        0      0        2 
   6    chr6_55990797     AOna    T    G        0      0        2 
   6    chr6_55990797     ASom    T    G        0      0        2 
   6    chr6_55990797     HCab    T    G        1      2        2 
   6    chr6_55990797     HPrz    T    G        1      2        2 
   6    chr6_55990797     ZBoe    T    G        0      0        2 
   6    chr6_55990797     ZGre    T    G        0      0        2 
   6    chr6_55990797     ZHar    T    G        0      0        2 
   6    chr6_55990797   Sample    T    G        0      0        2 
   6    chr6_55999297     AAsi    A    C        0      0        2 
   6    chr6_55999297     AKia    A    C        0      0        2 
   6    chr6_55999297     AOna    A    C        0      0        2 
   6    chr6_55999297     ASom    A    C        0      0        2 
   6    chr6_55999297     HCab    A    C        0      0        2 
   6    chr6_55999297     HPrz    A    C        0      0        2 
   6    chr6_55999297     ZBoe    A    C      0.5      1        2 
   6    chr6_55999297     ZGre    A    C        0      0        2 
   6    chr6_55999297     ZHar    A    C        0      0        2 
   6    chr6_55999297   Sample    A    C        0      0        2 
   6    chr6_56024287     AAsi    G    T        1      2        2 
   6    chr6_56024287     AKia    G    T        0      0        2 
   6    chr6_56024287     AOna    G    T        0      0        2 
   6    chr6_56024287     ASom    G    T        0      0        2 
   6    chr6_56024287     HCab    G    T        0      0        2 
   6    chr6_56024287     HPrz    G    T        0      0        2 
   6    chr6_56024287     ZBoe    G    T        0      0        2 
   6    chr6_56024287     ZGre    G    T        0      0        2 
   6    chr6_56024287     ZHar    G    T        0      0        2 
   6    chr6_56024287   Sample    G    T        1      2        2 
   6    chr6_56046273     AAsi    G    T        0      0        2 
   6    chr6_56046273     AKia    G    T        1      2        2 
   6    chr6_56046273     AOna    G    T        0      0        2 
   6    chr6_56046273     ASom    G    T        0      0        2 
   6    chr6_56046273     HCab    G    T        0      0        2 
   6    chr6_56046273     HPrz    G    T        0      0        2 
   6    chr6_56046273     ZBoe    G    T        0      0        2 
   6    chr6_56046273     ZGre    G    T        0      0        2 
   6    chr6_56046273     ZHar    G    T        0      0        2 
   6    chr6_56046273   Sample    G    T        0      0        2 
   6    chr6_56053348     AAsi    G    T        0      0        2 
   6    chr6_56053348     AKia    G    T        0      0        2 
   6    chr6_56053348     AOna    G    T        0      0        2 
   6    chr6_56053348     ASom    G    T        0      0        2 
   6    chr6_56053348     HCab    G    T        1      2        2 
   6    chr6_56053348     HPrz    G    T        1      2        2 
   6    chr6_56053348     ZBoe    G    T        0      0        2 
   6    chr6_56053348     ZGre    G    T        0      0        2 
   6    chr6_56053348     ZHar    G    T        0      0        2 
   6    chr6_56053348   Sample    G    T        0      0        2 
   6    chr6_56071087     AAsi    T    G        1      2        2 
   6    chr6_56071087     AKia    T    G        0      0        2 
   6    chr6_56071087     AOna    T    G        0      0        2 
   6    chr6_56071087     ASom    T    G        1      2        2 
   6    chr6_56071087     HCab    T    G        0      0        2 
   6    chr6_56071087     HPrz    T    G        0      0        2 
   6    chr6_56071087     ZBoe    T    G        0      0        2 
   6    chr6_56071087     ZGre    T    G        0      0        2 
   6    chr6_56071087     ZHar    T    G        0      0        2 
   6    chr6_56071087   Sample    T    G        1      2        2 
   6    chr6_56096454     AAsi    C    G        0      0        2 
   6    chr6_56096454     AKia    C    G        0      0        2 
   6    chr6_56096454     AOna    C    G        0      0        2 
   6    chr6_56096454     ASom    C    G        0      0        2 
   6    chr6_56096454     HCab    C    G        0      0        2 
   6    chr6_56096454     HPrz    C    G        0      0        2 
   6    chr6_56096454     ZBoe    C    G        0      0        2 
   6    chr6_56096454     ZGre    C    G        0      0        2 
   6    chr6_56096454     ZHar    C    G        1      2        2 
   6    chr6_56096454   Sample    C    G        0      0        2 
   6    chr6_56099575     AAsi    T    A        0      0        2 
   6    chr6_56099575     AKia    T    A        0      0        2 
   6    chr6_56099575     AOna    T    A        0      0        2 
   6    chr6_56099575     ASom    T    A        0      0        2 
   6    chr6_56099575     HCab    T    A        0      0        2 
   6    chr6_56099575     HPrz    T    A        0      0        2 
   6    chr6_56099575     ZBoe    T    A      0.5      1        2 
   6    chr6_56099575     ZGre    T    A        0      0        2 
   6    chr6_56099575     ZHar    T    A        0      0        2 
   6    chr6_56099575   Sample    T    A        0      0        2 
   6    chr6_56119733     AAsi    T    A        0      0        2 
   6    chr6_56119733     AKia    T    A        0      0        2 
   6    chr6_56119733     AOna    T    A        0      0        2 
   6    chr6_56119733     ASom    T    A        0      0        2 
   6    chr6_56119733     HCab    T    A        0      0        2 
   6    chr6_56119733     HPrz    T    A        0      0        2 
   6    chr6_56119733     ZBoe    T    A        0      0        2 
   6    chr6_56119733     ZGre    T    A        0      0        2 
   6    chr6_56119733     ZHar    T    A      0.5      1        2 
   6    chr6_56119733   Sample    T    A        0      0        2 
   6    chr6_56124910     AAsi    A    T        0      0        2 
   6    chr6_56124910     AKia    A    T        0      0        2 
   6    chr6_56124910     AOna    A    T        0      0        2 
   6    chr6_56124910     ASom    A    T        0      0        2 
   6    chr6_56124910     HCab    A    T        0      0        2 
   6    chr6_56124910     HPrz    A    T        1      2        2 
   6    chr6_56124910     ZBoe    A    T        0      0        2 
   6    chr6_56124910     ZGre    A    T        0      0        2 
   6    chr6_56124910     ZHar    A    T        0      0        2 
   6    chr6_56124910   Sample    A    T        0      0        2 
   6    chr6_56170046     AAsi    C    A        0      0        2 
   6    chr6_56170046     AKia    C    A        0      0        2 
   6    chr6_56170046     AOna    C    A        0      0        2 
   6    chr6_56170046     ASom    C    A        0      0        2 
   6    chr6_56170046     HCab    C    A      0.5      1        2 
   6    chr6_56170046     HPrz    C    A        0      0        2 
   6    chr6_56170046     ZBoe    C    A        0      0        2 
   6    chr6_56170046     ZGre    C    A        0      0        2 
   6    chr6_56170046     ZHar    C    A        0      0        2 
   6    chr6_56170046   Sample    C    A        0      0        2 
   6    chr6_56172667     AAsi    A    T        0      0        2 
   6    chr6_56172667     AKia    A    T        0      0        2 
   6    chr6_56172667     AOna    A    T        0      0        2 
   6    chr6_56172667     ASom    A    T      0.5      1        2 
   6    chr6_56172667     HCab    A    T        0      0        2 
   6    chr6_56172667     HPrz    A    T        0      0        2 
   6    chr6_56172667     ZBoe    A    T        0      0        2 
   6    chr6_56172667     ZGre    A    T        0      0        2 
   6    chr6_56172667     ZHar    A    T        0      0        2 
   6    chr6_56172667   Sample    A    T        0      0        2 
   6    chr6_56187388     AAsi    T    G        0      0        2 
   6    chr6_56187388     AKia    T    G        0      0        2 
   6    chr6_56187388     AOna    T    G        0      0        2 
   6    chr6_56187388     ASom    T    G        0      0        2 
   6    chr6_56187388     HCab    T    G        0      0        2 
   6    chr6_56187388     HPrz    T    G        0      0        2 
   6    chr6_56187388     ZBoe    T    G      0.5      1        2 
   6    chr6_56187388     ZGre    T    G        0      0        2 
   6    chr6_56187388     ZHar    T    G        0      0        2 
   6    chr6_56187388   Sample    T    G        0      0        2 
   6    chr6_56193423     AAsi    T    A        0      0        2 
   6    chr6_56193423     AKia    T    A        0      0        2 
   6    chr6_56193423     AOna    T    A        0      0        2 
   6    chr6_56193423     ASom    T    A        0      0        2 
   6    chr6_56193423     HCab    T    A        0      0        2 
   6    chr6_56193423     HPrz    T    A        0      0        2 
   6    chr6_56193423     ZBoe    T    A      0.5      1        2 
   6    chr6_56193423     ZGre    T    A        0      0        2 
   6    chr6_56193423     ZHar    T    A        0      0        2 
   6    chr6_56193423   Sample    T    A        0      0        2 
   6    chr6_56201310     AAsi    G    T        0      0        2 
   6    chr6_56201310     AKia    G    T        0      0        2 
   6    chr6_56201310     AOna    G    T        1      2        2 
   6    chr6_56201310     ASom    G    T        0      0        2 
   6    chr6_56201310     HCab    G    T        0      0        2 
   6    chr6_56201310     HPrz    G    T        0      0        2 
   6    chr6_56201310     ZBoe    G    T        0      0        2 
   6    chr6_56201310     ZGre    G    T        0      0        2 
   6    chr6_56201310     ZHar    G    T        0      0        2 
   6    chr6_56201310   Sample    G    T        0      0        2 
   6    chr6_56227426     AAsi    C    A      0.5      1        2 
   6    chr6_56227426     AKia    C    A        0      0        2 
   6    chr6_56227426     AOna    C    A        0      0        2 
   6    chr6_56227426     ASom    C    A      0.5      1        2 
   6    chr6_56227426     HCab    C    A        0      0        2 
   6    chr6_56227426     HPrz    C    A        0      0        2 
   6    chr6_56227426     ZBoe    C    A        0      0        2 
   6    chr6_56227426     ZGre    C    A        0      0        2 
   6    chr6_56227426     ZHar    C    A        0      0        2 
   6    chr6_56227426   Sample    C    A        0      0        2 
   6    chr6_56264438     AAsi    G    T        0      0        2 
   6    chr6_56264438     AKia    G    T        0      0        2 
   6    chr6_56264438     AOna    G    T        0      0        2 
   6    chr6_56264438     ASom    G    T        0      0        2 
   6    chr6_56264438     HCab    G    T        0      0        2 
   6    chr6_56264438     HPrz    G    T        0      0        2 
   6    chr6_56264438     ZBoe    G    T        0      0        2 
   6    chr6_56264438     ZGre    G    T        0      0        2 
   6    chr6_56264438     ZHar    G    T        1      2        2 
   6    chr6_56264438   Sample    G    T        0      0        2 
   6    chr6_56269214     AAsi    T    G        0      0        2 
   6    chr6_56269214     AKia    T    G        0      0        2 
   6    chr6_56269214     AOna    T    G        0      0        2 
   6    chr6_56269214     ASom    T    G        0      0        2 
   6    chr6_56269214     HCab    T    G        0      0        2 
   6    chr6_56269214     HPrz    T    G        1      2        2 
   6    chr6_56269214     ZBoe    T    G        0      0        2 
   6    chr6_56269214     ZGre    T    G        0      0        2 
   6    chr6_56269214     ZHar    T    G        0      0        2 
   6    chr6_56269214   Sample    T    G        0      0        2 
   6    chr6_56275357     AAsi    C    G        0      0        2 
   6    chr6_56275357     AKia    C    G        0      0        2 
   6    chr6_56275357     AOna    C    G        0      0        2 
   6    chr6_56275357     ASom    C    G        0      0        2 
   6    chr6_56275357     HCab    C    G        1      2        2 
   6    chr6_56275357     HPrz    C    G        1      2        2 
   6    chr6_56275357     ZBoe    C    G        0      0        2 
   6    chr6_56275357     ZGre    C    G        0      0        2 
   6    chr6_56275357     ZHar    C    G        0      0        2 
   6    chr6_56275357   Sample    C    G        0      0        2 
   6    chr6_56287088     AAsi    A    T        0      0        2 
   6    chr6_56287088     AKia    A    T        0      0        2 
   6    chr6_56287088     AOna    A    T        0      0        2 
   6    chr6_56287088     ASom    A    T        0      0        2 
   6    chr6_56287088     HCab    A    T        1      2        2 
   6    chr6_56287088     HPrz    A    T        1      2        2 
   6    chr6_56287088     ZBoe    A    T        0      0        2 
   6    chr6_56287088     ZGre    A    T        0      0        2 
   6    chr6_56287088     ZHar    A    T        0      0        2 
   6    chr6_56287088   Sample    A    T        0      0        2 
   6    chr6_56291142     AAsi    A    T        0      0        2 
   6    chr6_56291142     AKia    A    T        0      0        2 
   6    chr6_56291142     AOna    A    T        0      0        2 
   6    chr6_56291142     ASom    A    T        0      0        2 
   6    chr6_56291142     HCab    A    T        1      2        2 
   6    chr6_56291142     HPrz    A    T        1      2        2 
   6    chr6_56291142     ZBoe    A    T        0      0        2 
   6    chr6_56291142     ZGre    A    T        0      0        2 
   6    chr6_56291142     ZHar    A    T        0      0        2 
   6    chr6_56291142   Sample    A    T        0      0        2 
   6    chr6_56340251     AAsi    C    A        0      0        2 
   6    chr6_56340251     AKia    C    A        0      0        2 
   6    chr6_56340251     AOna    C    A        0      0        2 
   6    chr6_56340251     ASom    C    A        0      0        2 
   6    chr6_56340251     HCab    C    A        0      0        2 
   6    chr6_56340251     HPrz    C    A        0      0        2 
   6    chr6_56340251     ZBoe    C    A        0      0        2 
   6    chr6_56340251     ZGre    C    A        0      0        2 
   6    chr6_56340251     ZHar    C    A        1      2        2 
   6    chr6_56340251   Sample    C    A        0      0        2 
   6    chr6_56381824     AAsi    C    A        0      0        2 
   6    chr6_56381824     AKia    C    A        1      2        2 
   6    chr6_56381824     AOna    C    A        0      0        2 
   6    chr6_56381824     ASom    C    A        0      0        2 
   6    chr6_56381824     HCab    C    A        0      0        2 
   6    chr6_56381824     HPrz    C    A        0      0        2 
   6    chr6_56381824     ZBoe    C    A        0      0        2 
   6    chr6_56381824     ZGre    C    A        0      0        2 
   6    chr6_56381824     ZHar    C    A        0      0        2 
   6    chr6_56381824   Sample    C    A        0      0        2 
   6    chr6_56414430     AAsi    T    G        0      0        2 
   6    chr6_56414430     AKia    T    G        0      0        2 
   6    chr6_56414430     AOna    T    G        0      0        2 
   6    chr6_56414430     ASom    T    G        0      0        2 
   6    chr6_56414430     HCab    T    G        0      0        2 
   6    chr6_56414430     HPrz    T    G        1      2        2 
   6    chr6_56414430     ZBoe    T    G        0      0        2 
   6    chr6_56414430     ZGre    T    G        0      0        2 
   6    chr6_56414430     ZHar    T    G        0      0        2 
   6    chr6_56414430   Sample    T    G        0      0        2 
   6    chr6_56414760     AAsi    G    T      0.5      1        2 
   6    chr6_56414760     AKia    G    T        0      0        2 
   6    chr6_56414760     AOna    G    T        0      0        2 
   6    chr6_56414760     ASom    G    T        0      0        2 
   6    chr6_56414760     HCab    G    T        0      0        2 
   6    chr6_56414760     HPrz    G    T        0      0        2 
   6    chr6_56414760     ZBoe    G    T        0      0        2 
   6    chr6_56414760     ZGre    G    T        0      0        2 
   6    chr6_56414760     ZHar    G    T        0      0        2 
   6    chr6_56414760   Sample    G    T        0      0        2 
   6    chr6_56434973     AAsi    G    C        0      0        2 
   6    chr6_56434973     AKia    G    C        0      0        2 
   6    chr6_56434973     AOna    G    C      0.5      1        2 
   6    chr6_56434973     ASom    G    C        0      0        2 
   6    chr6_56434973     HCab    G    C        0      0        2 
   6    chr6_56434973     HPrz    G    C        0      0        2 
   6    chr6_56434973     ZBoe    G    C        0      0        2 
   6    chr6_56434973     ZGre    G    C        0      0        2 
   6    chr6_56434973     ZHar    G    C        0      0        2 
   6    chr6_56434973   Sample    G    C        0      0        2 
   6    chr6_56452146     AAsi    C    A        0      0        2 
   6    chr6_56452146     AKia    C    A        0      0        2 
   6    chr6_56452146     AOna    C    A        0      0        2 
   6    chr6_56452146     ASom    C    A        0      0        2 
   6    chr6_56452146     HCab    C    A      0.5      1        2 
   6    chr6_56452146     HPrz    C    A        1      2        2 
   6    chr6_56452146     ZBoe    C    A        0      0        2 
   6    chr6_56452146     ZGre    C    A        0      0        2 
   6    chr6_56452146     ZHar    C    A        0      0        2 
   6    chr6_56452146   Sample    C    A        0      0        2 
   6    chr6_56456371     AAsi    T    G        1      2        2 
   6    chr6_56456371     AKia    T    G        0      0        2 
   6    chr6_56456371     AOna    T    G        0      0        2 
   6    chr6_56456371     ASom    T    G        1      2        2 
   6    chr6_56456371     HCab    T    G        0      0        2 
   6    chr6_56456371     HPrz    T    G        0      0        2 
   6    chr6_56456371     ZBoe    T    G        0      0        2 
   6    chr6_56456371     ZGre    T    G        0      0        2 
   6    chr6_56456371     ZHar    T    G        0      0        2 
   6    chr6_56456371   Sample    T    G        1      2        2 
   6    chr6_56458585     AAsi    A    C        0      0        2 
   6    chr6_56458585     AKia    A    C        0      0        2 
   6    chr6_56458585     AOna    A    C        0      0        2 
   6    chr6_56458585     ASom    A    C        0      0        2 
   6    chr6_56458585     HCab    A    C        0      0        2 
   6    chr6_56458585     HPrz    A    C        0      0        2 
   6    chr6_56458585     ZBoe    A    C        0      0        2 
   6    chr6_56458585     ZGre    A    C      0.5      1        2 
   6    chr6_56458585     ZHar    A    C        0      0        2 
   6    chr6_56458585   Sample    A    C        0      0        2 
   6    chr6_56464804     AAsi    C    A        0      0        2 
   6    chr6_56464804     AKia    C    A        0      0        2 
   6    chr6_56464804     AOna    C    A      0.5      1        2 
   6    chr6_56464804     ASom    C    A        0      0        2 
   6    chr6_56464804     HCab    C    A        0      0        2 
   6    chr6_56464804     HPrz    C    A        0      0        2 
   6    chr6_56464804     ZBoe    C    A        0      0        2 
   6    chr6_56464804     ZGre    C    A        0      0        2 
   6    chr6_56464804     ZHar    C    A        0      0        2 
   6    chr6_56464804   Sample    C    A        0      0        2 
   6    chr6_56478728     AAsi    A    T        0      0        2 
   6    chr6_56478728     AKia    A    T        0      0        2 
   6    chr6_56478728     AOna    A    T        0      0        2 
   6    chr6_56478728     ASom    A    T        0      0        2 
   6    chr6_56478728     HCab    A    T        0      0        2 
   6    chr6_56478728     HPrz    A    T        0      0        2 
   6    chr6_56478728     ZBoe    A    T        0      0        2 
   6    chr6_56478728     ZGre    A    T      0.5      1        2 
   6    chr6_56478728     ZHar    A    T        0      0        2 
   6    chr6_56478728   Sample    A    T        0      0        2 
   6    chr6_56490312     AAsi    A    C        0      0        2 
   6    chr6_56490312     AKia    A    C        0      0        2 
   6    chr6_56490312     AOna    A    C        0      0        2 
   6    chr6_56490312     ASom    A    C        0      0        2 
   6    chr6_56490312     HCab    A    C        0      0        2 
   6    chr6_56490312     HPrz    A    C        0      0        2 
   6    chr6_56490312     ZBoe    A    C        0      0        2 
   6    chr6_56490312     ZGre    A    C      0.5      1        2 
   6    chr6_56490312     ZHar    A    C        0      0        2 
   6    chr6_56490312   Sample    A    C        0      0        2 
   6    chr6_56501591     AAsi    G    T        0      0        2 
   6    chr6_56501591     AKia    G    T        0      0        2 
   6    chr6_56501591     AOna    G    T        0      0        2 
   6    chr6_56501591     ASom    G    T        0      0        2 
   6    chr6_56501591     HCab    G    T        1      2        2 
   6    chr6_56501591     HPrz    G    T        1      2        2 
   6    chr6_56501591     ZBoe    G    T        0      0        2 
   6    chr6_56501591     ZGre    G    T        0      0        2 
   6    chr6_56501591     ZHar    G    T        0      0        2 
   6    chr6_56501591   Sample    G    T        0      0        2 
   6    chr6_56506640     AAsi    G    C        0      0        2 
   6    chr6_56506640     AKia    G    C        0      0        2 
   6    chr6_56506640     AOna    G    C        0      0        2 
   6    chr6_56506640     ASom    G    C        0      0        2 
   6    chr6_56506640     HCab    G    C        0      0        2 
   6    chr6_56506640     HPrz    G    C        0      0        2 
   6    chr6_56506640     ZBoe    G    C      0.5      1        2 
   6    chr6_56506640     ZGre    G    C        0      0        2 
   6    chr6_56506640     ZHar    G    C        0      0        2 
   6    chr6_56506640   Sample    G    C        0      0        2 
   6    chr6_56507730     AAsi    C    G        1      2        2 
   6    chr6_56507730     AKia    C    G        0      0        2 
   6    chr6_56507730     AOna    C    G        0      0        2 
   6    chr6_56507730     ASom    C    G        1      2        2 
   6    chr6_56507730     HCab    C    G        0      0        2 
   6    chr6_56507730     HPrz    C    G        0      0        2 
   6    chr6_56507730     ZBoe    C    G        0      0        2 
   6    chr6_56507730     ZGre    C    G        0      0        2 
   6    chr6_56507730     ZHar    C    G        0      0        2 
   6    chr6_56507730   Sample    C    G        1      2        2 
   6    chr6_56508281     AAsi    G    C        0      0        2 
   6    chr6_56508281     AKia    G    C        0      0        2 
   6    chr6_56508281     AOna    G    C        0      0        2 
   6    chr6_56508281     ASom    G    C        0      0        2 
   6    chr6_56508281     HCab    G    C        1      2        2 
   6    chr6_56508281     HPrz    G    C        1      2        2 
   6    chr6_56508281     ZBoe    G    C        0      0        2 
   6    chr6_56508281     ZGre    G    C        0      0        2 
   6    chr6_56508281     ZHar    G    C        0      0        2 
   6    chr6_56508281   Sample    G    C        0      0        2 
   6    chr6_56523728     AAsi    G    C        1      2        2 
   6    chr6_56523728     AKia    G    C        0      0        2 
   6    chr6_56523728     AOna    G    C        0      0        2 
   6    chr6_56523728     ASom    G    C        1      2        2 
   6    chr6_56523728     HCab    G    C        0      0        2 
   6    chr6_56523728     HPrz    G    C        0      0        2 
   6    chr6_56523728     ZBoe    G    C        0      0        2 
   6    chr6_56523728     ZGre    G    C        0      0        2 
   6    chr6_56523728     ZHar    G    C        0      0        2 
   6    chr6_56523728   Sample    G    C        1      2        2 
   6    chr6_56529139     AAsi    G    T        0      0        2 
   6    chr6_56529139     AKia    G    T        0      0        2 
   6    chr6_56529139     AOna    G    T        0      0        2 
   6    chr6_56529139     ASom    G    T        0      0        2 
   6    chr6_56529139     HCab    G    T        1      2        2 
   6    chr6_56529139     HPrz    G    T        1      2        2 
   6    chr6_56529139     ZBoe    G    T        0      0        2 
   6    chr6_56529139     ZGre    G    T        0      0        2 
   6    chr6_56529139     ZHar    G    T        0      0        2 
   6    chr6_56529139   Sample    G    T        0      0        2 
   6    chr6_56529577     AAsi    G    T        0      0        2 
   6    chr6_56529577     AKia    G    T        0      0        2 
   6    chr6_56529577     AOna    G    T        0      0        2 
   6    chr6_56529577     ASom    G    T        0      0        2 
   6    chr6_56529577     HCab    G    T        0      0        2 
   6    chr6_56529577     HPrz    G    T        0      0        2 
   6    chr6_56529577     ZBoe    G    T        0      0        2 
   6    chr6_56529577     ZGre    G    T        1      2        2 
   6    chr6_56529577     ZHar    G    T        0      0        2 
   6    chr6_56529577   Sample    G    T        0      0        2 
   6    chr6_56539751     AAsi    C    G      0.5      1        2 
   6    chr6_56539751     AKia    C    G        0      0        2 
   6    chr6_56539751     AOna    C    G        0      0        2 
   6    chr6_56539751     ASom    C    G        0      0        2 
   6    chr6_56539751     HCab    C    G        0      0        2 
   6    chr6_56539751     HPrz    C    G        0      0        2 
   6    chr6_56539751     ZBoe    C    G        0      0        2 
   6    chr6_56539751     ZGre    C    G        0      0        2 
   6    chr6_56539751     ZHar    C    G        0      0        2 
   6    chr6_56539751   Sample    C    G        0      0        2 
   6    chr6_56540660     AAsi    C    G      0.5      1        2 
   6    chr6_56540660     AKia    C    G        0      0        2 
   6    chr6_56540660     AOna    C    G        0      0        2 
   6    chr6_56540660     ASom    C    G        0      0        2 
   6    chr6_56540660     HCab    C    G        0      0        2 
   6    chr6_56540660     HPrz    C    G        0      0        2 
   6    chr6_56540660     ZBoe    C    G        0      0        2 
   6    chr6_56540660     ZGre    C    G        0      0        2 
   6    chr6_56540660     ZHar    C    G        0      0        2 
   6    chr6_56540660   Sample    C    G        0      0        2 
   6    chr6_56559729     AAsi    A    T      0.5      1        2 
   6    chr6_56559729     AKia    A    T        0      0        2 
   6    chr6_56559729     AOna    A    T        0      0        2 
   6    chr6_56559729     ASom    A    T        0      0        2 
   6    chr6_56559729     HCab    A    T        0      0        2 
   6    chr6_56559729     HPrz    A    T        0      0        2 
   6    chr6_56559729     ZBoe    A    T        0      0        2 
   6    chr6_56559729     ZGre    A    T        0      0        2 
   6    chr6_56559729     ZHar    A    T        0      0        2 
   6    chr6_56559729   Sample    A    T        0      0        2 
   6    chr6_56564069     AAsi    G    C        0      0        2 
   6    chr6_56564069     AKia    G    C        0      0        2 
   6    chr6_56564069     AOna    G    C        0      0        2 
   6    chr6_56564069     ASom    G    C        0      0        2 
   6    chr6_56564069     HCab    G    C        1      2        2 
   6    chr6_56564069     HPrz    G    C        1      2        2 
   6    chr6_56564069     ZBoe    G    C        0      0        2 
   6    chr6_56564069     ZGre    G    C        0      0        2 
   6    chr6_56564069     ZHar    G    C        0      0        2 
   6    chr6_56564069   Sample    G    C        0      0        2 
   6    chr6_56566666     AAsi    T    A        0      0        2 
   6    chr6_56566666     AKia    T    A      0.5      1        2 
   6    chr6_56566666     AOna    T    A        0      0        2 
   6    chr6_56566666     ASom    T    A        0      0        2 
   6    chr6_56566666     HCab    T    A        0      0        2 
   6    chr6_56566666     HPrz    T    A        0      0        2 
   6    chr6_56566666     ZBoe    T    A        0      0        2 
   6    chr6_56566666     ZGre    T    A        0      0        2 
   6    chr6_56566666     ZHar    T    A        0      0        2 
   6    chr6_56566666   Sample    T    A        0      0        2 
   6    chr6_56572140     AAsi    T    G        0      0        2 
   6    chr6_56572140     AKia    T    G        0      0        2 
   6    chr6_56572140     AOna    T    G        0      0        2 
   6    chr6_56572140     ASom    T    G        0      0        2 
   6    chr6_56572140     HCab    T    G        0      0        2 
   6    chr6_56572140     HPrz    T    G        0      0        2 
   6    chr6_56572140     ZBoe    T    G      0.5      1        2 
   6    chr6_56572140     ZGre    T    G        0      0        2 
   6    chr6_56572140     ZHar    T    G        0      0        2 
   6    chr6_56572140   Sample    T    G        0      0        2 
   6    chr6_56594363     AAsi    G    C        0      0        2 
   6    chr6_56594363     AKia    G    C        0      0        2 
   6    chr6_56594363     AOna    G    C        0      0        2 
   6    chr6_56594363     ASom    G    C        0      0        2 
   6    chr6_56594363     HCab    G    C        0      0        2 
   6    chr6_56594363     HPrz    G    C        0      0        2 
   6    chr6_56594363     ZBoe    G    C        0      0        2 
   6    chr6_56594363     ZGre    G    C        0      0        2 
   6    chr6_56594363     ZHar    G    C        1      2        2 
   6    chr6_56594363   Sample    G    C        0      0        2 
   6    chr6_56603642     AAsi    C    A        0      0        2 
   6    chr6_56603642     AKia    C    A        0      0        2 
   6    chr6_56603642     AOna    C    A        0      0        2 
   6    chr6_56603642     ASom    C    A        0      0        2 
   6    chr6_56603642     HCab    C    A        0      0        2 
   6    chr6_56603642     HPrz    C    A      0.5      1        2 
   6    chr6_56603642     ZBoe    C    A        0      0        2 
   6    chr6_56603642     ZGre    C    A        0      0        2 
   6    chr6_56603642     ZHar    C    A        0      0        2 
   6    chr6_56603642   Sample    C    A        0      0        2 
   6    chr6_56618112     AAsi    G    C        0      0        2 
   6    chr6_56618112     AKia    G    C        0      0        2 
   6    chr6_56618112     AOna    G    C        0      0        2 
   6    chr6_56618112     ASom    G    C        0      0        2 
   6    chr6_56618112     HCab    G    C        0      0        2 
   6    chr6_56618112     HPrz    G    C        0      0        2 
   6    chr6_56618112     ZBoe    G    C        0      0        2 
   6    chr6_56618112     ZGre    G    C        1      2        2 
   6    chr6_56618112     ZHar    G    C        0      0        2 
   6    chr6_56618112   Sample    G    C        0      0        2 
   6    chr6_56631717     AAsi    A    T        0      0        2 
   6    chr6_56631717     AKia    A    T        0      0        2 
   6    chr6_56631717     AOna    A    T        0      0        2 
   6    chr6_56631717     ASom    A    T      0.5      1        2 
   6    chr6_56631717     HCab    A    T        0      0        2 
   6    chr6_56631717     HPrz    A    T        0      0        2 
   6    chr6_56631717     ZBoe    A    T        0      0        2 
   6    chr6_56631717     ZGre    A    T        0      0        2 
   6    chr6_56631717     ZHar    A    T        0      0        2 
   6    chr6_56631717   Sample    A    T        0      0        2 
   6    chr6_56647343     AAsi    A    C        1      2        2 
   6    chr6_56647343     AKia    A    C        0      0        2 
   6    chr6_56647343     AOna    A    C        0      0        2 
   6    chr6_56647343     ASom    A    C      0.5      1        2 
   6    chr6_56647343     HCab    A    C        0      0        2 
   6    chr6_56647343     HPrz    A    C        0      0        2 
   6    chr6_56647343     ZBoe    A    C        0      0        2 
   6    chr6_56647343     ZGre    A    C        0      0        2 
   6    chr6_56647343     ZHar    A    C        0      0        2 
   6    chr6_56647343   Sample    A    C        1      2        2 
   6    chr6_56695875     AAsi    C    A        0      0        2 
   6    chr6_56695875     AKia    C    A        0      0        2 
   6    chr6_56695875     AOna    C    A        0      0        2 
   6    chr6_56695875     ASom    C    A        0      0        2 
   6    chr6_56695875     HCab    C    A        0      0        2 
   6    chr6_56695875     HPrz    C    A        0      0        2 
   6    chr6_56695875     ZBoe    C    A      0.5      1        2 
   6    chr6_56695875     ZGre    C    A        0      0        2 
   6    chr6_56695875     ZHar    C    A        0      0        2 
   6    chr6_56695875   Sample    C    A        0      0        2 
   6    chr6_56698559     AAsi    G    C        0      0        2 
   6    chr6_56698559     AKia    G    C      0.5      1        2 
   6    chr6_56698559     AOna    G    C        1      2        2 
   6    chr6_56698559     ASom    G    C        0      0        2 
   6    chr6_56698559     HCab    G    C        0      0        2 
   6    chr6_56698559     HPrz    G    C        0      0        2 
   6    chr6_56698559     ZBoe    G    C        0      0        2 
   6    chr6_56698559     ZGre    G    C        0      0        2 
   6    chr6_56698559     ZHar    G    C        0      0        2 
   6    chr6_56698559   Sample    G    C        0      0        2 
   6    chr6_56706116     AAsi    A    C        0      0        2 
   6    chr6_56706116     AKia    A    C        0      0        2 
   6    chr6_56706116     AOna    A    C        0      0        2 
   6    chr6_56706116     ASom    A    C        0      0        2 
   6    chr6_56706116     HCab    A    C        0      0        2 
   6    chr6_56706116     HPrz    A    C        0      0        2 
   6    chr6_56706116     ZBoe    A    C      0.5      1        2 
   6    chr6_56706116     ZGre    A    C        0      0        2 
   6    chr6_56706116     ZHar    A    C        0      0        2 
   6    chr6_56706116   Sample    A    C        0      0        2 
   6    chr6_56715130     AAsi    C    A        0      0        2 
   6    chr6_56715130     AKia    C    A        0      0        2 
   6    chr6_56715130     AOna    C    A        0      0        2 
   6    chr6_56715130     ASom    C    A        0      0        2 
   6    chr6_56715130     HCab    C    A        1      2        2 
   6    chr6_56715130     HPrz    C    A        1      2        2 
   6    chr6_56715130     ZBoe    C    A        0      0        2 
   6    chr6_56715130     ZGre    C    A        0      0        2 
   6    chr6_56715130     ZHar    C    A        0      0        2 
   6    chr6_56715130   Sample    C    A        0      0        2 
   6    chr6_56715259     AAsi    G    T        0      0        2 
   6    chr6_56715259     AKia    G    T        0      0        2 
   6    chr6_56715259     AOna    G    T      0.5      1        2 
   6    chr6_56715259     ASom    G    T        0      0        2 
   6    chr6_56715259     HCab    G    T        0      0        2 
   6    chr6_56715259     HPrz    G    T        0      0        2 
   6    chr6_56715259     ZBoe    G    T        0      0        2 
   6    chr6_56715259     ZGre    G    T        0      0        2 
   6    chr6_56715259     ZHar    G    T        0      0        2 
   6    chr6_56715259   Sample    G    T        0      0        2 
   6    chr6_56748514     AAsi    G    C      0.5      1        2 
   6    chr6_56748514     AKia    G    C        0      0        2 
   6    chr6_56748514     AOna    G    C        0      0        2 
   6    chr6_56748514     ASom    G    C      0.5      1        2 
   6    chr6_56748514     HCab    G    C        0      0        2 
   6    chr6_56748514     HPrz    G    C        0      0        2 
   6    chr6_56748514     ZBoe    G    C        0      0        2 
   6    chr6_56748514     ZGre    G    C        0      0        2 
   6    chr6_56748514     ZHar    G    C        0      0        2 
   6    chr6_56748514   Sample    G    C        1      2        2 
   6    chr6_56758292     AAsi    T    G        0      0        2 
   6    chr6_56758292     AKia    T    G        0      0        2 
   6    chr6_56758292     AOna    T    G        0      0        2 
   6    chr6_56758292     ASom    T    G        0      0        2 
   6    chr6_56758292     HCab    T    G        1      2        2 
   6    chr6_56758292     HPrz    T    G        1      2        2 
   6    chr6_56758292     ZBoe    T    G        0      0        2 
   6    chr6_56758292     ZGre    T    G        0      0        2 
   6    chr6_56758292     ZHar    T    G        0      0        2 
   6    chr6_56758292   Sample    T    G        0      0        2 
   6    chr6_56854014     AAsi    G    C        0      0        2 
   6    chr6_56854014     AKia    G    C        0      0        2 
   6    chr6_56854014     AOna    G    C        0      0        2 
   6    chr6_56854014     ASom    G    C        0      0        2 
   6    chr6_56854014     HCab    G    C        0      0        2 
   6    chr6_56854014     HPrz    G    C        0      0        2 
   6    chr6_56854014     ZBoe    G    C        0      0        2 
   6    chr6_56854014     ZGre    G    C        0      0        2 
   6    chr6_56854014     ZHar    G    C        1      2        2 
   6    chr6_56854014   Sample    G    C        0      0        2 
   6    chr6_56855167     AAsi    C    G        0      0        2 
   6    chr6_56855167     AKia    C    G        0      0        2 
   6    chr6_56855167     AOna    C    G        0      0        2 
   6    chr6_56855167     ASom    C    G        0      0        2 
   6    chr6_56855167     HCab    C    G        0      0        2 
   6    chr6_56855167     HPrz    C    G        0      0        2 
   6    chr6_56855167     ZBoe    C    G        0      0        2 
   6    chr6_56855167     ZGre    C    G        1      2        2 
   6    chr6_56855167     ZHar    C    G        0      0        2 
   6    chr6_56855167   Sample    C    G        0      0        2 
   6    chr6_56876142     AAsi    C    G        1      2        2 
   6    chr6_56876142     AKia    C    G        0      0        2 
   6    chr6_56876142     AOna    C    G        0      0        2 
   6    chr6_56876142     ASom    C    G        0      0        2 
   6    chr6_56876142     HCab    C    G        0      0        2 
   6    chr6_56876142     HPrz    C    G        0      0        2 
   6    chr6_56876142     ZBoe    C    G        0      0        2 
   6    chr6_56876142     ZGre    C    G        0      0        2 
   6    chr6_56876142     ZHar    C    G        0      0        2 
   6    chr6_56876142   Sample    C    G        1      2        2 
   6    chr6_56891841     AAsi    T    A        0      0        2 
   6    chr6_56891841     AKia    T    A        0      0        2 
   6    chr6_56891841     AOna    T    A        0      0        2 
   6    chr6_56891841     ASom    T    A        0      0        2 
   6    chr6_56891841     HCab    T    A        1      2        2 
   6    chr6_56891841     HPrz    T    A        1      2        2 
   6    chr6_56891841     ZBoe    T    A        0      0        2 
   6    chr6_56891841     ZGre    T    A        0      0        2 
   6    chr6_56891841     ZHar    T    A        0      0        2 
   6    chr6_56891841   Sample    T    A        0      0        2 
   6    chr6_56909618     AAsi    C    A        0      0        2 
   6    chr6_56909618     AKia    C    A        0      0        2 
   6    chr6_56909618     AOna    C    A        0      0        2 
   6    chr6_56909618     ASom    C    A        0      0        2 
   6    chr6_56909618     HCab    C    A        0      0        2 
   6    chr6_56909618     HPrz    C    A        0      0        2 
   6    chr6_56909618     ZBoe    C    A      0.5      1        2 
   6    chr6_56909618     ZGre    C    A        0      0        2 
   6    chr6_56909618     ZHar    C    A        0      0        2 
   6    chr6_56909618   Sample    C    A        0      0        2 
   6    chr6_56910152     AAsi    C    A        0      0        2 
   6    chr6_56910152     AKia    C    A        0      0        2 
   6    chr6_56910152     AOna    C    A        0      0        2 
   6    chr6_56910152     ASom    C    A        0      0        2 
   6    chr6_56910152     HCab    C    A        0      0        2 
   6    chr6_56910152     HPrz    C    A      0.5      1        2 
   6    chr6_56910152     ZBoe    C    A        0      0        2 
   6    chr6_56910152     ZGre    C    A        0      0        2 
   6    chr6_56910152     ZHar    C    A        0      0        2 
   6    chr6_56910152   Sample    C    A        0      0        2 
   6    chr6_56941395     AAsi    T    A        0      0        2 
   6    chr6_56941395     AKia    T    A        0      0        2 
   6    chr6_56941395     AOna    T    A        0      0        2 
   6    chr6_56941395     ASom    T    A      0.5      1        2 
   6    chr6_56941395     HCab    T    A        0      0        2 
   6    chr6_56941395     HPrz    T    A        0      0        2 
   6    chr6_56941395     ZBoe    T    A        0      0        2 
   6    chr6_56941395     ZGre    T    A        0      0        2 
   6    chr6_56941395     ZHar    T    A        0      0        2 
   6    chr6_56941395   Sample    T    A        0      0        2 
   6    chr6_56954799     AAsi    C    A        0      0        2 
   6    chr6_56954799     AKia    C    A        0      0        2 
   6    chr6_56954799     AOna    C    A        0      0        2 
   6    chr6_56954799     ASom    C    A        0      0        2 
   6    chr6_56954799     HCab    C    A        0      0        2 
   6    chr6_56954799     HPrz    C    A        0      0        2 
   6    chr6_56954799     ZBoe    C    A        0      0        2 
   6    chr6_56954799     ZGre    C    A        0      0        2 
   6    chr6_56954799     ZHar    C    A        1      2        2 
   6    chr6_56954799   Sample    C    A        0      0        2 
   6    chr6_56976623     AAsi    T    A        0      0        2 
   6    chr6_56976623     AKia    T    A        0      0        2 
   6    chr6_56976623     AOna    T    A        0      0        2 
   6    chr6_56976623     ASom    T    A      0.5      1        2 
   6    chr6_56976623     HCab    T    A        0      0        2 
   6    chr6_56976623     HPrz    T    A        0      0        2 
   6    chr6_56976623     ZBoe    T    A        0      0        2 
   6    chr6_56976623     ZGre    T    A        0      0        2 
   6    chr6_56976623     ZHar    T    A        0      0        2 
   6    chr6_56976623   Sample    T    A        0      0        2 
   6    chr6_56985813     AAsi    C    A        0      0        2 
   6    chr6_56985813     AKia    C    A        0      0        2 
   6    chr6_56985813     AOna    C    A        0      0        2 
   6    chr6_56985813     ASom    C    A        0      0        2 
   6    chr6_56985813     HCab    C    A        1      2        2 
   6    chr6_56985813     HPrz    C    A        1      2        2 
   6    chr6_56985813     ZBoe    C    A        0      0        2 
   6    chr6_56985813     ZGre    C    A        0      0        2 
   6    chr6_56985813     ZHar    C    A        0      0        2 
   6    chr6_56985813   Sample    C    A        0      0        2 
   6    chr6_56997836     AAsi    T    A        0      0        2 
   6    chr6_56997836     AKia    T    A        0      0        2 
   6    chr6_56997836     AOna    T    A        0      0        2 
   6    chr6_56997836     ASom    T    A        0      0        2 
   6    chr6_56997836     HCab    T    A        1      2        2 
   6    chr6_56997836     HPrz    T    A        1      2        2 
   6    chr6_56997836     ZBoe    T    A        0      0        2 
   6    chr6_56997836     ZGre    T    A        0      0        2 
   6    chr6_56997836     ZHar    T    A        0      0        2 
   6    chr6_56997836   Sample    T    A        0      0        2 
   6    chr6_57003413     AAsi    A    C        0      0        2 
   6    chr6_57003413     AKia    A    C        0      0        2 
   6    chr6_57003413     AOna    A    C        0      0        2 
   6    chr6_57003413     ASom    A    C        0      0        2 
   6    chr6_57003413     HCab    A    C      0.5      1        2 
   6    chr6_57003413     HPrz    A    C      0.5      1        2 
   6    chr6_57003413     ZBoe    A    C        0      0        2 
   6    chr6_57003413     ZGre    A    C        0      0        2 
   6    chr6_57003413     ZHar    A    C        0      0        2 
   6    chr6_57003413   Sample    A    C        0      0        2 
   6    chr6_57008222     AAsi    A    T        0      0        2 
   6    chr6_57008222     AKia    A    T        0      0        2 
   6    chr6_57008222     AOna    A    T        0      0        2 
   6    chr6_57008222     ASom    A    T        1      2        2 
   6    chr6_57008222     HCab    A    T        0      0        2 
   6    chr6_57008222     HPrz    A    T        0      0        2 
   6    chr6_57008222     ZBoe    A    T        0      0        2 
   6    chr6_57008222     ZGre    A    T        0      0        2 
   6    chr6_57008222     ZHar    A    T        0      0        2 
   6    chr6_57008222   Sample    A    T        0      0        2 
   6    chr6_57008961     AAsi    C    G        0      0        2 
   6    chr6_57008961     AKia    C    G        1      2        2 
   6    chr6_57008961     AOna    C    G        0      0        2 
   6    chr6_57008961     ASom    C    G        0      0        2 
   6    chr6_57008961     HCab    C    G        0      0        2 
   6    chr6_57008961     HPrz    C    G        0      0        2 
   6    chr6_57008961     ZBoe    C    G        0      0        2 
   6    chr6_57008961     ZGre    C    G        0      0        2 
   6    chr6_57008961     ZHar    C    G        0      0        2 
   6    chr6_57008961   Sample    C    G        0      0        2 
   6    chr6_57014999     AAsi    A    T        0      0        2 
   6    chr6_57014999     AKia    A    T        0      0        2 
   6    chr6_57014999     AOna    A    T        0      0        2 
   6    chr6_57014999     ASom    A    T        0      0        2 
   6    chr6_57014999     HCab    A    T        0      0        2 
   6    chr6_57014999     HPrz    A    T        0      0        2 
   6    chr6_57014999     ZBoe    A    T        0      0        2 
   6    chr6_57014999     ZGre    A    T        1      2        2 
   6    chr6_57014999     ZHar    A    T        0      0        2 
   6    chr6_57014999   Sample    A    T        0      0        2 
   6    chr6_57019013     AAsi    T    G        0      0        2 
   6    chr6_57019013     AKia    T    G        0      0        2 
   6    chr6_57019013     AOna    T    G        0      0        2 
   6    chr6_57019013     ASom    T    G        0      0        2 
   6    chr6_57019013     HCab    T    G        0      0        2 
   6    chr6_57019013     HPrz    T    G        0      0        2 
   6    chr6_57019013     ZBoe    T    G        0      0        2 
   6    chr6_57019013     ZGre    T    G        1      2        2 
   6    chr6_57019013     ZHar    T    G        0      0        2 
   6    chr6_57019013   Sample    T    G        0      0        2 
   6    chr6_57020009     AAsi    G    C        0      0        2 
   6    chr6_57020009     AKia    G    C        0      0        2 
   6    chr6_57020009     AOna    G    C        0      0        2 
   6    chr6_57020009     ASom    G    C      0.5      1        2 
   6    chr6_57020009     HCab    G    C        0      0        2 
   6    chr6_57020009     HPrz    G    C        0      0        2 
   6    chr6_57020009     ZBoe    G    C        0      0        2 
   6    chr6_57020009     ZGre    G    C        0      0        2 
   6    chr6_57020009     ZHar    G    C        0      0        2 
   6    chr6_57020009   Sample    G    C        0      0        2 
   6    chr6_57043111     AAsi    G    C        0      0        2 
   6    chr6_57043111     AKia    G    C        0      0        2 
   6    chr6_57043111     AOna    G    C        0      0        2 
   6    chr6_57043111     ASom    G    C        0      0        2 
   6    chr6_57043111     HCab    G    C        1      2        2 
   6    chr6_57043111     HPrz    G    C        1      2        2 
   6    chr6_57043111     ZBoe    G    C        0      0        2 
   6    chr6_57043111     ZGre    G    C        0      0        2 
   6    chr6_57043111     ZHar    G    C        0      0        2 
   6    chr6_57043111   Sample    G    C        0      0        2 
   6    chr6_57049405     AAsi    C    A        0      0        2 
   6    chr6_57049405     AKia    C    A        0      0        2 
   6    chr6_57049405     AOna    C    A        0      0        2 
   6    chr6_57049405     ASom    C    A        0      0        2 
   6    chr6_57049405     HCab    C    A        1      2        2 
   6    chr6_57049405     HPrz    C    A        1      2        2 
   6    chr6_57049405     ZBoe    C    A        0      0        2 
   6    chr6_57049405     ZGre    C    A        0      0        2 
   6    chr6_57049405     ZHar    C    A        0      0        2 
   6    chr6_57049405   Sample    C    A        0      0        2 
   6    chr6_57062569     AAsi    T    G        0      0        2 
   6    chr6_57062569     AKia    T    G        0      0        2 
   6    chr6_57062569     AOna    T    G        0      0        2 
   6    chr6_57062569     ASom    T    G        0      0        2 
   6    chr6_57062569     HCab    T    G        1      2        2 
   6    chr6_57062569     HPrz    T    G        1      2        2 
   6    chr6_57062569     ZBoe    T    G        0      0        2 
   6    chr6_57062569     ZGre    T    G        0      0        2 
   6    chr6_57062569     ZHar    T    G        0      0        2 
   6    chr6_57062569   Sample    T    G        0      0        2 
   6    chr6_57065485     AAsi    A    T        0      0        2 
   6    chr6_57065485     AKia    A    T        0      0        2 
   6    chr6_57065485     AOna    A    T        0      0        2 
   6    chr6_57065485     ASom    A    T        0      0        2 
   6    chr6_57065485     HCab    A    T        1      2        2 
   6    chr6_57065485     HPrz    A    T        1      2        2 
   6    chr6_57065485     ZBoe    A    T        0      0        2 
   6    chr6_57065485     ZGre    A    T        0      0        2 
   6    chr6_57065485     ZHar    A    T        0      0        2 
   6    chr6_57065485   Sample    A    T        0      0        2 
   6    chr6_57077120     AAsi    C    A        0      0        2 
   6    chr6_57077120     AKia    C    A        0      0        2 
   6    chr6_57077120     AOna    C    A        0      0        2 
   6    chr6_57077120     ASom    C    A        0      0        2 
   6    chr6_57077120     HCab    C    A        1      2        2 
   6    chr6_57077120     HPrz    C    A        1      2        2 
   6    chr6_57077120     ZBoe    C    A        0      0        2 
   6    chr6_57077120     ZGre    C    A        0      0        2 
   6    chr6_57077120     ZHar    C    A        0      0        2 
   6    chr6_57077120   Sample    C    A        0      0        2 
   6    chr6_57082397     AAsi    A    T        0      0        2 
   6    chr6_57082397     AKia    A    T        0      0        2 
   6    chr6_57082397     AOna    A    T        0      0        2 
   6    chr6_57082397     ASom    A    T        0      0        2 
   6    chr6_57082397     HCab    A    T        1      2        2 
   6    chr6_57082397     HPrz    A    T        1      2        2 
   6    chr6_57082397     ZBoe    A    T        0      0        2 
   6    chr6_57082397     ZGre    A    T        0      0        2 
   6    chr6_57082397     ZHar    A    T        0      0        2 
   6    chr6_57082397   Sample    A    T        0      0        2 
   6    chr6_57087540     AAsi    C    A        0      0        2 
   6    chr6_57087540     AKia    C    A      0.5      1        2 
   6    chr6_57087540     AOna    C    A        0      0        2 
   6    chr6_57087540     ASom    C    A        0      0        2 
   6    chr6_57087540     HCab    C    A        0      0        2 
   6    chr6_57087540     HPrz    C    A        0      0        2 
   6    chr6_57087540     ZBoe    C    A        0      0        2 
   6    chr6_57087540     ZGre    C    A        0      0        2 
   6    chr6_57087540     ZHar    C    A        0      0        2 
   6    chr6_57087540   Sample    C    A        0      0        2 
   6    chr6_57087902     AAsi    T    G        0      0        2 
   6    chr6_57087902     AKia    T    G        0      0        2 
   6    chr6_57087902     AOna    T    G        0      0        2 
   6    chr6_57087902     ASom    T    G      0.5      1        2 
   6    chr6_57087902     HCab    T    G        0      0        2 
   6    chr6_57087902     HPrz    T    G        0      0        2 
   6    chr6_57087902     ZBoe    T    G        0      0        2 
   6    chr6_57087902     ZGre    T    G        0      0        2 
   6    chr6_57087902     ZHar    T    G        0      0        2 
   6    chr6_57087902   Sample    T    G        0      0        2 
   6    chr6_57105384     AAsi    A    C        0      0        2 
   6    chr6_57105384     AKia    A    C        0      0        2 
   6    chr6_57105384     AOna    A    C        0      0        2 
   6    chr6_57105384     ASom    A    C        0      0        2 
   6    chr6_57105384     HCab    A    C        1      2        2 
   6    chr6_57105384     HPrz    A    C        1      2        2 
   6    chr6_57105384     ZBoe    A    C        0      0        2 
   6    chr6_57105384     ZGre    A    C        0      0        2 
   6    chr6_57105384     ZHar    A    C        0      0        2 
   6    chr6_57105384   Sample    A    C        0      0        2 
   6    chr6_57143876     AAsi    A    C        0      0        2 
   6    chr6_57143876     AKia    A    C        0      0        2 
   6    chr6_57143876     AOna    A    C        0      0        2 
   6    chr6_57143876     ASom    A    C        0      0        2 
   6    chr6_57143876     HCab    A    C        0      0        2 
   6    chr6_57143876     HPrz    A    C        0      0        2 
   6    chr6_57143876     ZBoe    A    C        0      0        2 
   6    chr6_57143876     ZGre    A    C        0      0        2 
   6    chr6_57143876     ZHar    A    C        1      2        2 
   6    chr6_57143876   Sample    A    C        0      0        2 
   6    chr6_57144514     AAsi    T    A        0      0        2 
   6    chr6_57144514     AKia    T    A        0      0        2 
   6    chr6_57144514     AOna    T    A        0      0        2 
   6    chr6_57144514     ASom    T    A        0      0        2 
   6    chr6_57144514     HCab    T    A        0      0        2 
   6    chr6_57144514     HPrz    T    A        0      0        2 
   6    chr6_57144514     ZBoe    T    A        0      0        2 
   6    chr6_57144514     ZGre    T    A        0      0        2 
   6    chr6_57144514     ZHar    T    A        1      2        2 
   6    chr6_57144514   Sample    T    A        0      0        2 
   6    chr6_57156750     AAsi    A    C        0      0        2 
   6    chr6_57156750     AKia    A    C        0      0        2 
   6    chr6_57156750     AOna    A    C        0      0        2 
   6    chr6_57156750     ASom    A    C        0      0        2 
   6    chr6_57156750     HCab    A    C        0      0        2 
   6    chr6_57156750     HPrz    A    C        0      0        2 
   6    chr6_57156750     ZBoe    A    C        0      0        2 
   6    chr6_57156750     ZGre    A    C        1      2        2 
   6    chr6_57156750     ZHar    A    C        0      0        2 
   6    chr6_57156750   Sample    A    C        0      0        2 
   6    chr6_57168075     AAsi    G    T        0      0        2 
   6    chr6_57168075     AKia    G    T        0      0        2 
   6    chr6_57168075     AOna    G    T        0      0        2 
   6    chr6_57168075     ASom    G    T        0      0        2 
   6    chr6_57168075     HCab    G    T        0      0        2 
   6    chr6_57168075     HPrz    G    T        0      0        2 
   6    chr6_57168075     ZBoe    G    T      0.5      1        2 
   6    chr6_57168075     ZGre    G    T        0      0        2 
   6    chr6_57168075     ZHar    G    T        0      0        2 
   6    chr6_57168075   Sample    G    T        0      0        2 
   6    chr6_57196067     AAsi    C    G        0      0        2 
   6    chr6_57196067     AKia    C    G        0      0        2 
   6    chr6_57196067     AOna    C    G        0      0        2 
   6    chr6_57196067     ASom    C    G        0      0        2 
   6    chr6_57196067     HCab    C    G      0.5      1        2 
   6    chr6_57196067     HPrz    C    G        0      0        2 
   6    chr6_57196067     ZBoe    C    G        0      0        2 
   6    chr6_57196067     ZGre    C    G        0      0        2 
   6    chr6_57196067     ZHar    C    G        0      0        2 
   6    chr6_57196067   Sample    C    G        0      0        2 
   6    chr6_57232177     AAsi    G    C        0      0        2 
   6    chr6_57232177     AKia    G    C        0      0        2 
   6    chr6_57232177     AOna    G    C        0      0        2 
   6    chr6_57232177     ASom    G    C        0      0        2 
   6    chr6_57232177     HCab    G    C        1      2        2 
   6    chr6_57232177     HPrz    G    C        1      2        2 
   6    chr6_57232177     ZBoe    G    C        0      0        2 
   6    chr6_57232177     ZGre    G    C        0      0        2 
   6    chr6_57232177     ZHar    G    C        0      0        2 
   6    chr6_57232177   Sample    G    C        0      0        2 
   6    chr6_57234655     AAsi    C    G        0      0        2 
   6    chr6_57234655     AKia    C    G        0      0        2 
   6    chr6_57234655     AOna    C    G        0      0        2 
   6    chr6_57234655     ASom    C    G        0      0        2 
   6    chr6_57234655     HCab    C    G        0      0        2 
   6    chr6_57234655     HPrz    C    G        0      0        2 
   6    chr6_57234655     ZBoe    C    G        0      0        2 
   6    chr6_57234655     ZGre    C    G        0      0        2 
   6    chr6_57234655     ZHar    C    G        1      2        2 
   6    chr6_57234655   Sample    C    G        0      0        2 
   6    chr6_57250892     AAsi    G    C        0      0        2 
   6    chr6_57250892     AKia    G    C        0      0        2 
   6    chr6_57250892     AOna    G    C        0      0        2 
   6    chr6_57250892     ASom    G    C        0      0        2 
   6    chr6_57250892     HCab    G    C        0      0        2 
   6    chr6_57250892     HPrz    G    C        0      0        2 
   6    chr6_57250892     ZBoe    G    C        0      0        2 
   6    chr6_57250892     ZGre    G    C        0      0        2 
   6    chr6_57250892     ZHar    G    C        1      2        2 
   6    chr6_57250892   Sample    G    C        0      0        2 
   6    chr6_57274088     AAsi    C    G        0      0        2 
   6    chr6_57274088     AKia    C    G        0      0        2 
   6    chr6_57274088     AOna    C    G        0      0        2 
   6    chr6_57274088     ASom    C    G        0      0        2 
   6    chr6_57274088     HCab    C    G        0      0        2 
   6    chr6_57274088     HPrz    C    G        0      0        2 
   6    chr6_57274088     ZBoe    C    G        0      0        2 
   6    chr6_57274088     ZGre    C    G        1      2        2 
   6    chr6_57274088     ZHar    C    G        0      0        2 
   6    chr6_57274088   Sample    C    G        0      0        2 
   6    chr6_57291582     AAsi    T    G        0      0        2 
   6    chr6_57291582     AKia    T    G        0      0        2 
   6    chr6_57291582     AOna    T    G        0      0        2 
   6    chr6_57291582     ASom    T    G        0      0        2 
   6    chr6_57291582     HCab    T    G        1      2        2 
   6    chr6_57291582     HPrz    T    G        1      2        2 
   6    chr6_57291582     ZBoe    T    G        0      0        2 
   6    chr6_57291582     ZGre    T    G        0      0        2 
   6    chr6_57291582     ZHar    T    G        0      0        2 
   6    chr6_57291582   Sample    T    G        0      0        2 
   6    chr6_57314806     AAsi    C    A        0      0        2 
   6    chr6_57314806     AKia    C    A        0      0        2 
   6    chr6_57314806     AOna    C    A        0      0        2 
   6    chr6_57314806     ASom    C    A        0      0        2 
   6    chr6_57314806     HCab    C    A        0      0        2 
   6    chr6_57314806     HPrz    C    A        0      0        2 
   6    chr6_57314806     ZBoe    C    A        0      0        2 
   6    chr6_57314806     ZGre    C    A        0      0        2 
   6    chr6_57314806     ZHar    C    A        1      2        2 
   6    chr6_57314806   Sample    C    A        0      0        2 
   6    chr6_57327757     AAsi    C    G        0      0        2 
   6    chr6_57327757     AKia    C    G        0      0        2 
   6    chr6_57327757     AOna    C    G        0      0        2 
   6    chr6_57327757     ASom    C    G        0      0        2 
   6    chr6_57327757     HCab    C    G        1      2        2 
   6    chr6_57327757     HPrz    C    G        1      2        2 
   6    chr6_57327757     ZBoe    C    G        0      0        2 
   6    chr6_57327757     ZGre    C    G        0      0        2 
   6    chr6_57327757     ZHar    C    G        0      0        2 
   6    chr6_57327757   Sample    C    G        0      0        2 
   6    chr6_57360081     AAsi    T    G        1      2        2 
   6    chr6_57360081     AKia    T    G        0      0        2 
   6    chr6_57360081     AOna    T    G        0      0        2 
   6    chr6_57360081     ASom    T    G        1      2        2 
   6    chr6_57360081     HCab    T    G        0      0        2 
   6    chr6_57360081     HPrz    T    G        0      0        2 
   6    chr6_57360081     ZBoe    T    G        0      0        2 
   6    chr6_57360081     ZGre    T    G        0      0        2 
   6    chr6_57360081     ZHar    T    G        0      0        2 
   6    chr6_57360081   Sample    T    G        1      2        2 
   6    chr6_57404666     AAsi    C    G        0      0        2 
   6    chr6_57404666     AKia    C    G        0      0        2 
   6    chr6_57404666     AOna    C    G        0      0        2 
   6    chr6_57404666     ASom    C    G        0      0        2 
   6    chr6_57404666     HCab    C    G        0      0        2 
   6    chr6_57404666     HPrz    C    G        0      0        2 
   6    chr6_57404666     ZBoe    C    G      0.5      1        2 
   6    chr6_57404666     ZGre    C    G        0      0        2 
   6    chr6_57404666     ZHar    C    G        0      0        2 
   6    chr6_57404666   Sample    C    G        0      0        2 
   6    chr6_57416599     AAsi    A    T        0      0        2 
   6    chr6_57416599     AKia    A    T        1      2        2 
   6    chr6_57416599     AOna    A    T        0      0        2 
   6    chr6_57416599     ASom    A    T        0      0        2 
   6    chr6_57416599     HCab    A    T        0      0        2 
   6    chr6_57416599     HPrz    A    T        0      0        2 
   6    chr6_57416599     ZBoe    A    T        0      0        2 
   6    chr6_57416599     ZGre    A    T        0      0        2 
   6    chr6_57416599     ZHar    A    T        0      0        2 
   6    chr6_57416599   Sample    A    T        0      0        2 
   6    chr6_57422965     AAsi    G    C        0      0        2 
   6    chr6_57422965     AKia    G    C        1      2        2 
   6    chr6_57422965     AOna    G    C        0      0        2 
   6    chr6_57422965     ASom    G    C        0      0        2 
   6    chr6_57422965     HCab    G    C        0      0        2 
   6    chr6_57422965     HPrz    G    C        0      0        2 
   6    chr6_57422965     ZBoe    G    C        0      0        2 
   6    chr6_57422965     ZGre    G    C        0      0        2 
   6    chr6_57422965     ZHar    G    C        0      0        2 
   6    chr6_57422965   Sample    G    C        0      0        2 
   6    chr6_57423310     AAsi    A    C        0      0        2 
   6    chr6_57423310     AKia    A    C        0      0        2 
   6    chr6_57423310     AOna    A    C        0      0        2 
   6    chr6_57423310     ASom    A    C        0      0        2 
   6    chr6_57423310     HCab    A    C        0      0        2 
   6    chr6_57423310     HPrz    A    C        0      0        2 
   6    chr6_57423310     ZBoe    A    C      0.5      1        2 
   6    chr6_57423310     ZGre    A    C        0      0        2 
   6    chr6_57423310     ZHar    A    C        0      0        2 
   6    chr6_57423310   Sample    A    C        0      0        2 
   6    chr6_57428810     AAsi    G    T        0      0        2 
   6    chr6_57428810     AKia    G    T        0      0        2 
   6    chr6_57428810     AOna    G    T        0      0        2 
   6    chr6_57428810     ASom    G    T        0      0        2 
   6    chr6_57428810     HCab    G    T        0      0        2 
   6    chr6_57428810     HPrz    G    T        0      0        2 
   6    chr6_57428810     ZBoe    G    T      0.5      1        2 
   6    chr6_57428810     ZGre    G    T        0      0        2 
   6    chr6_57428810     ZHar    G    T        0      0        2 
   6    chr6_57428810   Sample    G    T        0      0        2 
   6    chr6_57478395     AAsi    C    A        0      0        2 
   6    chr6_57478395     AKia    C    A        0      0        2 
   6    chr6_57478395     AOna    C    A        0      0        2 
   6    chr6_57478395     ASom    C    A        0      0        2 
   6    chr6_57478395     HCab    C    A        1      2        2 
   6    chr6_57478395     HPrz    C    A        1      2        2 
   6    chr6_57478395     ZBoe    C    A        0      0        2 
   6    chr6_57478395     ZGre    C    A        0      0        2 
   6    chr6_57478395     ZHar    C    A        0      0        2 
   6    chr6_57478395   Sample    C    A        0      0        2 
   6    chr6_57524425     AAsi    C    G        0      0        2 
   6    chr6_57524425     AKia    C    G        0      0        2 
   6    chr6_57524425     AOna    C    G        0      0        2 
   6    chr6_57524425     ASom    C    G        0      0        2 
   6    chr6_57524425     HCab    C    G      0.5      1        2 
   6    chr6_57524425     HPrz    C    G        0      0        2 
   6    chr6_57524425     ZBoe    C    G        0      0        2 
   6    chr6_57524425     ZGre    C    G        0      0        2 
   6    chr6_57524425     ZHar    C    G        0      0        2 
   6    chr6_57524425   Sample    C    G        0      0        2 
   6    chr6_57531249     AAsi    A    T        0      0        2 
   6    chr6_57531249     AKia    A    T      0.5      1        2 
   6    chr6_57531249     AOna    A    T        0      0        2 
   6    chr6_57531249     ASom    A    T        0      0        2 
   6    chr6_57531249     HCab    A    T        0      0        2 
   6    chr6_57531249     HPrz    A    T        0      0        2 
   6    chr6_57531249     ZBoe    A    T        0      0        2 
   6    chr6_57531249     ZGre    A    T        0      0        2 
   6    chr6_57531249     ZHar    A    T        0      0        2 
   6    chr6_57531249   Sample    A    T        0      0        2 
   6    chr6_57533039     AAsi    T    A        0      0        2 
   6    chr6_57533039     AKia    T    A        0      0        2 
   6    chr6_57533039     AOna    T    A        0      0        2 
   6    chr6_57533039     ASom    T    A        0      0        2 
   6    chr6_57533039     HCab    T    A        0      0        2 
   6    chr6_57533039     HPrz    T    A      0.5      1        2 
   6    chr6_57533039     ZBoe    T    A        0      0        2 
   6    chr6_57533039     ZGre    T    A        0      0        2 
   6    chr6_57533039     ZHar    T    A        0      0        2 
   6    chr6_57533039   Sample    T    A        0      0        2 
   6    chr6_57540349     AAsi    C    A        1      2        2 
   6    chr6_57540349     AKia    C    A        1      2        2 
   6    chr6_57540349     AOna    C    A        1      2        2 
   6    chr6_57540349     ASom    C    A        1      2        2 
   6    chr6_57540349     HCab    C    A        0      0        2 
   6    chr6_57540349     HPrz    C    A        0      0        2 
   6    chr6_57540349     ZBoe    C    A        0      0        2 
   6    chr6_57540349     ZGre    C    A        0      0        2 
   6    chr6_57540349     ZHar    C    A        0      0        2 
   6    chr6_57540349   Sample    C    A        1      2        2 
   6    chr6_57547072     AAsi    A    C        1      2        2 
   6    chr6_57547072     AKia    A    C        0      0        2 
   6    chr6_57547072     AOna    A    C        0      0        2 
   6    chr6_57547072     ASom    A    C        0      0        2 
   6    chr6_57547072     HCab    A    C        0      0        2 
   6    chr6_57547072     HPrz    A    C        0      0        2 
   6    chr6_57547072     ZBoe    A    C        0      0        2 
   6    chr6_57547072     ZGre    A    C        0      0        2 
   6    chr6_57547072     ZHar    A    C        0      0        2 
   6    chr6_57547072   Sample    A    C        0      0        2 
   6    chr6_57556007     AAsi    G    T        0      0        2 
   6    chr6_57556007     AKia    G    T        0      0        2 
   6    chr6_57556007     AOna    G    T        0      0        2 
   6    chr6_57556007     ASom    G    T        0      0        2 
   6    chr6_57556007     HCab    G    T        0      0        2 
   6    chr6_57556007     HPrz    G    T      0.5      1        2 
   6    chr6_57556007     ZBoe    G    T        0      0        2 
   6    chr6_57556007     ZGre    G    T        0      0        2 
   6    chr6_57556007     ZHar    G    T        0      0        2 
   6    chr6_57556007   Sample    G    T        0      0        2 
   6    chr6_57557817     AAsi    T    G        0      0        2 
   6    chr6_57557817     AKia    T    G        0      0        2 
   6    chr6_57557817     AOna    T    G        0      0        2 
   6    chr6_57557817     ASom    T    G        0      0        2 
   6    chr6_57557817     HCab    T    G        0      0        2 
   6    chr6_57557817     HPrz    T    G        0      0        2 
   6    chr6_57557817     ZBoe    T    G        0      0        2 
   6    chr6_57557817     ZGre    T    G        0      0        2 
   6    chr6_57557817     ZHar    T    G      0.5      1        2 
   6    chr6_57557817   Sample    T    G        0      0        2 
   6    chr6_57576226     AAsi    A    C        0      0        2 
   6    chr6_57576226     AKia    A    C        0      0        2 
   6    chr6_57576226     AOna    A    C        0      0        2 
   6    chr6_57576226     ASom    A    C        0      0        2 
   6    chr6_57576226     HCab    A    C        0      0        2 
   6    chr6_57576226     HPrz    A    C        0      0        2 
   6    chr6_57576226     ZBoe    A    C        0      0        2 
   6    chr6_57576226     ZGre    A    C        1      2        2 
   6    chr6_57576226     ZHar    A    C        0      0        2 
   6    chr6_57576226   Sample    A    C        0      0        2 
   6    chr6_57579116     AAsi    G    C        0      0        2 
   6    chr6_57579116     AKia    G    C        0      0        2 
   6    chr6_57579116     AOna    G    C        0      0        2 
   6    chr6_57579116     ASom    G    C        0      0        2 
   6    chr6_57579116     HCab    G    C        0      0        2 
   6    chr6_57579116     HPrz    G    C        0      0        2 
   6    chr6_57579116     ZBoe    G    C        0      0        2 
   6    chr6_57579116     ZGre    G    C        1      2        2 
   6    chr6_57579116     ZHar    G    C        0      0        2 
   6    chr6_57579116   Sample    G    C        0      0        2 
   6    chr6_57581558     AAsi    A    C        1      2        2 
   6    chr6_57581558     AKia    A    C        0      0        2 
   6    chr6_57581558     AOna    A    C        0      0        2 
   6    chr6_57581558     ASom    A    C        1      2        2 
   6    chr6_57581558     HCab    A    C        1      2        2 
   6    chr6_57581558     HPrz    A    C        1      2        2 
   6    chr6_57581558     ZBoe    A    C        0      0        2 
   6    chr6_57581558     ZGre    A    C        0      0        2 
   6    chr6_57581558     ZHar    A    C        0      0        2 
   6    chr6_57581558   Sample    A    C        1      2        2 
   6    chr6_57588077     AAsi    A    T        0      0        2 
   6    chr6_57588077     AKia    A    T      0.5      1        2 
   6    chr6_57588077     AOna    A    T        0      0        2 
   6    chr6_57588077     ASom    A    T        0      0        2 
   6    chr6_57588077     HCab    A    T        0      0        2 
   6    chr6_57588077     HPrz    A    T        0      0        2 
   6    chr6_57588077     ZBoe    A    T        0      0        2 
   6    chr6_57588077     ZGre    A    T        0      0        2 
   6    chr6_57588077     ZHar    A    T        0      0        2 
   6    chr6_57588077   Sample    A    T        0      0        2 
   6    chr6_57591122     AAsi    A    C        0      0        2 
   6    chr6_57591122     AKia    A    C        0      0        2 
   6    chr6_57591122     AOna    A    C        1      2        2 
   6    chr6_57591122     ASom    A    C        0      0        2 
   6    chr6_57591122     HCab    A    C        0      0        2 
   6    chr6_57591122     HPrz    A    C        0      0        2 
   6    chr6_57591122     ZBoe    A    C        0      0        2 
   6    chr6_57591122     ZGre    A    C        0      0        2 
   6    chr6_57591122     ZHar    A    C        0      0        2 
   6    chr6_57591122   Sample    A    C        0      0        2 
   6    chr6_57654112     AAsi    T    A        0      0        2 
   6    chr6_57654112     AKia    T    A        0      0        2 
   6    chr6_57654112     AOna    T    A        0      0        2 
   6    chr6_57654112     ASom    T    A        0      0        2 
   6    chr6_57654112     HCab    T    A        0      0        2 
   6    chr6_57654112     HPrz    T    A        0      0        2 
   6    chr6_57654112     ZBoe    T    A        0      0        2 
   6    chr6_57654112     ZGre    T    A        1      2        2 
   6    chr6_57654112     ZHar    T    A        0      0        2 
   6    chr6_57654112   Sample    T    A        0      0        2 
   6    chr6_57687999     AAsi    G    T        0      0        2 
   6    chr6_57687999     AKia    G    T        0      0        2 
   6    chr6_57687999     AOna    G    T        0      0        2 
   6    chr6_57687999     ASom    G    T        0      0        2 
   6    chr6_57687999     HCab    G    T        0      0        2 
   6    chr6_57687999     HPrz    G    T        0      0        2 
   6    chr6_57687999     ZBoe    G    T      0.5      1        2 
   6    chr6_57687999     ZGre    G    T        0      0        2 
   6    chr6_57687999     ZHar    G    T        0      0        2 
   6    chr6_57687999   Sample    G    T        0      0        2 
   6    chr6_57693626     AAsi    T    A        1      2        2 
   6    chr6_57693626     AKia    T    A        0      0        2 
   6    chr6_57693626     AOna    T    A        0      0        2 
   6    chr6_57693626     ASom    T    A        0      0        2 
   6    chr6_57693626     HCab    T    A        0      0        2 
   6    chr6_57693626     HPrz    T    A        0      0        2 
   6    chr6_57693626     ZBoe    T    A        0      0        2 
   6    chr6_57693626     ZGre    T    A        0      0        2 
   6    chr6_57693626     ZHar    T    A        0      0        2 
   6    chr6_57693626   Sample    T    A        1      2        2 
   6    chr6_57699181     AAsi    T    G        0      0        2 
   6    chr6_57699181     AKia    T    G        0      0        2 
   6    chr6_57699181     AOna    T    G        0      0        2 
   6    chr6_57699181     ASom    T    G        0      0        2 
   6    chr6_57699181     HCab    T    G        0      0        2 
   6    chr6_57699181     HPrz    T    G        1      2        2 
   6    chr6_57699181     ZBoe    T    G        0      0        2 
   6    chr6_57699181     ZGre    T    G        0      0        2 
   6    chr6_57699181     ZHar    T    G        0      0        2 
   6    chr6_57699181   Sample    T    G        0      0        2 
   6    chr6_57717987     AAsi    C    A        0      0        2 
   6    chr6_57717987     AKia    C    A        0      0        2 
   6    chr6_57717987     AOna    C    A        0      0        2 
   6    chr6_57717987     ASom    C    A        0      0        2 
   6    chr6_57717987     HCab    C    A        0      0        2 
   6    chr6_57717987     HPrz    C    A        0      0        2 
   6    chr6_57717987     ZBoe    C    A      0.5      1        2 
   6    chr6_57717987     ZGre    C    A        0      0        2 
   6    chr6_57717987     ZHar    C    A        0      0        2 
   6    chr6_57717987   Sample    C    A        0      0        2 
   6    chr6_57718963     AAsi    T    A        0      0        2 
   6    chr6_57718963     AKia    T    A        0      0        2 
   6    chr6_57718963     AOna    T    A        0      0        2 
   6    chr6_57718963     ASom    T    A        0      0        2 
   6    chr6_57718963     HCab    T    A        0      0        2 
   6    chr6_57718963     HPrz    T    A        0      0        2 
   6    chr6_57718963     ZBoe    T    A        0      0        2 
   6    chr6_57718963     ZGre    T    A        1      2        2 
   6    chr6_57718963     ZHar    T    A        0      0        2 
   6    chr6_57718963   Sample    T    A        0      0        2 
   6    chr6_57720567     AAsi    C    A        0      0        2 
   6    chr6_57720567     AKia    C    A        0      0        2 
   6    chr6_57720567     AOna    C    A        0      0        2 
   6    chr6_57720567     ASom    C    A        0      0        2 
   6    chr6_57720567     HCab    C    A        0      0        2 
   6    chr6_57720567     HPrz    C    A      0.5      1        2 
   6    chr6_57720567     ZBoe    C    A        0      0        2 
   6    chr6_57720567     ZGre    C    A        0      0        2 
   6    chr6_57720567     ZHar    C    A        0      0        2 
   6    chr6_57720567   Sample    C    A        0      0        2 
   6    chr6_57725287     AAsi    A    C        0      0        2 
   6    chr6_57725287     AKia    A    C        0      0        2 
   6    chr6_57725287     AOna    A    C        0      0        2 
   6    chr6_57725287     ASom    A    C        0      0        2 
   6    chr6_57725287     HCab    A    C      0.5      1        2 
   6    chr6_57725287     HPrz    A    C        1      2        2 
   6    chr6_57725287     ZBoe    A    C        0      0        2 
   6    chr6_57725287     ZGre    A    C        0      0        2 
   6    chr6_57725287     ZHar    A    C        0      0        2 
   6    chr6_57725287   Sample    A    C        0      0        2 
   6    chr6_57743415     AAsi    A    C        0      0        2 
   6    chr6_57743415     AKia    A    C        0      0        2 
   6    chr6_57743415     AOna    A    C        0      0        2 
   6    chr6_57743415     ASom    A    C        0      0        2 
   6    chr6_57743415     HCab    A    C        1      2        2 
   6    chr6_57743415     HPrz    A    C        1      2        2 
   6    chr6_57743415     ZBoe    A    C        0      0        2 
   6    chr6_57743415     ZGre    A    C        0      0        2 
   6    chr6_57743415     ZHar    A    C        0      0        2 
   6    chr6_57743415   Sample    A    C        0      0        2 
   6    chr6_57743954     AAsi    A    C        0      0        2 
   6    chr6_57743954     AKia    A    C        0      0        2 
   6    chr6_57743954     AOna    A    C        0      0        2 
   6    chr6_57743954     ASom    A    C        0      0        2 
   6    chr6_57743954     HCab    A    C        0      0        2 
   6    chr6_57743954     HPrz    A    C        0      0        2 
   6    chr6_57743954     ZBoe    A    C      0.5      1        2 
   6    chr6_57743954     ZGre    A    C        0      0        2 
   6    chr6_57743954     ZHar    A    C        0      0        2 
   6    chr6_57743954   Sample    A    C        0      0        2 
   6    chr6_57747183     AAsi    A    C        0      0        2 
   6    chr6_57747183     AKia    A    C        0      0        2 
   6    chr6_57747183     AOna    A    C        0      0        2 
   6    chr6_57747183     ASom    A    C        0      0        2 
   6    chr6_57747183     HCab    A    C        0      0        2 
   6    chr6_57747183     HPrz    A    C        0      0        2 
   6    chr6_57747183     ZBoe    A    C        0      0        2 
   6    chr6_57747183     ZGre    A    C        1      2        2 
   6    chr6_57747183     ZHar    A    C        0      0        2 
   6    chr6_57747183   Sample    A    C        0      0        2 
   6    chr6_57799751     AAsi    T    G        0      0        2 
   6    chr6_57799751     AKia    T    G        0      0        2 
   6    chr6_57799751     AOna    T    G        0      0        2 
   6    chr6_57799751     ASom    T    G        0      0        2 
   6    chr6_57799751     HCab    T    G        0      0        2 
   6    chr6_57799751     HPrz    T    G        0      0        2 
   6    chr6_57799751     ZBoe    T    G        0      0        2 
   6    chr6_57799751     ZGre    T    G        1      2        2 
   6    chr6_57799751     ZHar    T    G        0      0        2 
   6    chr6_57799751   Sample    T    G        0      0        2 
   6    chr6_57819792     AAsi    A    C        0      0        2 
   6    chr6_57819792     AKia    A    C        0      0        2 
   6    chr6_57819792     AOna    A    C        0      0        2 
   6    chr6_57819792     ASom    A    C        0      0        2 
   6    chr6_57819792     HCab    A    C        1      2        2 
   6    chr6_57819792     HPrz    A    C        1      2        2 
   6    chr6_57819792     ZBoe    A    C        0      0        2 
   6    chr6_57819792     ZGre    A    C        0      0        2 
   6    chr6_57819792     ZHar    A    C        0      0        2 
   6    chr6_57819792   Sample    A    C        0      0        2 
   6    chr6_57823529     AAsi    A    C        0      0        2 
   6    chr6_57823529     AKia    A    C        1      2        2 
   6    chr6_57823529     AOna    A    C        0      0        2 
   6    chr6_57823529     ASom    A    C        0      0        2 
   6    chr6_57823529     HCab    A    C        0      0        2 
   6    chr6_57823529     HPrz    A    C        0      0        2 
   6    chr6_57823529     ZBoe    A    C        0      0        2 
   6    chr6_57823529     ZGre    A    C        0      0        2 
   6    chr6_57823529     ZHar    A    C        0      0        2 
   6    chr6_57823529   Sample    A    C        0      0        2 
   6    chr6_57834270     AAsi    T    A        0      0        2 
   6    chr6_57834270     AKia    T    A        0      0        2 
   6    chr6_57834270     AOna    T    A        0      0        2 
   6    chr6_57834270     ASom    T    A      0.5      1        2 
   6    chr6_57834270     HCab    T    A        0      0        2 
   6    chr6_57834270     HPrz    T    A        0      0        2 
   6    chr6_57834270     ZBoe    T    A        0      0        2 
   6    chr6_57834270     ZGre    T    A        0      0        2 
   6    chr6_57834270     ZHar    T    A        0      0        2 
   6    chr6_57834270   Sample    T    A        0      0        2 
   6    chr6_57838841     AAsi    A    C        0      0        2 
   6    chr6_57838841     AKia    A    C        0      0        2 
   6    chr6_57838841     AOna    A    C        0      0        2 
   6    chr6_57838841     ASom    A    C        0      0        2 
   6    chr6_57838841     HCab    A    C        0      0        2 
   6    chr6_57838841     HPrz    A    C        0      0        2 
   6    chr6_57838841     ZBoe    A    C        0      0        2 
   6    chr6_57838841     ZGre    A    C        0      0        2 
   6    chr6_57838841     ZHar    A    C      0.5      1        2 
   6    chr6_57838841   Sample    A    C        0      0        2 
   6    chr6_57857342     AAsi    T    A        0      0        2 
   6    chr6_57857342     AKia    T    A        0      0        2 
   6    chr6_57857342     AOna    T    A        0      0        2 
   6    chr6_57857342     ASom    T    A        0      0        2 
   6    chr6_57857342     HCab    T    A        1      2        2 
   6    chr6_57857342     HPrz    T    A        1      2        2 
   6    chr6_57857342     ZBoe    T    A        0      0        2 
   6    chr6_57857342     ZGre    T    A        0      0        2 
   6    chr6_57857342     ZHar    T    A        0      0        2 
   6    chr6_57857342   Sample    T    A        0      0        2 
   6    chr6_57871725     AAsi    A    T        0      0        2 
   6    chr6_57871725     AKia    A    T        0      0        2 
   6    chr6_57871725     AOna    A    T        0      0        2 
   6    chr6_57871725     ASom    A    T        0      0        2 
   6    chr6_57871725     HCab    A    T        1      2        2 
   6    chr6_57871725     HPrz    A    T        1      2        2 
   6    chr6_57871725     ZBoe    A    T        0      0        2 
   6    chr6_57871725     ZGre    A    T        0      0        2 
   6    chr6_57871725     ZHar    A    T        0      0        2 
   6    chr6_57871725   Sample    A    T        0      0        2 
   6    chr6_57882049     AAsi    A    C        0      0        2 
   6    chr6_57882049     AKia    A    C        0      0        2 
   6    chr6_57882049     AOna    A    C        0      0        2 
   6    chr6_57882049     ASom    A    C        0      0        2 
   6    chr6_57882049     HCab    A    C        0      0        2 
   6    chr6_57882049     HPrz    A    C        0      0        2 
   6    chr6_57882049     ZBoe    A    C        0      0        2 
   6    chr6_57882049     ZGre    A    C        0      0        2 
   6    chr6_57882049     ZHar    A    C        1      2        2 
   6    chr6_57882049   Sample    A    C        0      0        2 
   6    chr6_57883297     AAsi    T    G        0      0        2 
   6    chr6_57883297     AKia    T    G        1      2        2 
   6    chr6_57883297     AOna    T    G        0      0        2 
   6    chr6_57883297     ASom    T    G        0      0        2 
   6    chr6_57883297     HCab    T    G        0      0        2 
   6    chr6_57883297     HPrz    T    G        0      0        2 
   6    chr6_57883297     ZBoe    T    G        0      0        2 
   6    chr6_57883297     ZGre    T    G        0      0        2 
   6    chr6_57883297     ZHar    T    G        0      0        2 
   6    chr6_57883297   Sample    T    G        0      0        2 
   6    chr6_57886531     AAsi    T    G        1      2        2 
   6    chr6_57886531     AKia    T    G        0      0        2 
   6    chr6_57886531     AOna    T    G        0      0        2 
   6    chr6_57886531     ASom    T    G        1      2        2 
   6    chr6_57886531     HCab    T    G        0      0        2 
   6    chr6_57886531     HPrz    T    G        0      0        2 
   6    chr6_57886531     ZBoe    T    G        0      0        2 
   6    chr6_57886531     ZGre    T    G        0      0        2 
   6    chr6_57886531     ZHar    T    G        0      0        2 
   6    chr6_57886531   Sample    T    G        1      2        2 
   6    chr6_57907020     AAsi    C    A        0      0        2 
   6    chr6_57907020     AKia    C    A        1      2        2 
   6    chr6_57907020     AOna    C    A        1      2        2 
   6    chr6_57907020     ASom    C    A        0      0        2 
   6    chr6_57907020     HCab    C    A        1      2        2 
   6    chr6_57907020     HPrz    C    A        1      2        2 
   6    chr6_57907020     ZBoe    C    A        0      0        2 
   6    chr6_57907020     ZGre    C    A        0      0        2 
   6    chr6_57907020     ZHar    C    A        0      0        2 
   6    chr6_57907020   Sample    C    A        0      0        2 
   6    chr6_57925521     AAsi    T    G      0.5      1        2 
   6    chr6_57925521     AKia    T    G        0      0        2 
   6    chr6_57925521     AOna    T    G        0      0        2 
   6    chr6_57925521     ASom    T    G        0      0        2 
   6    chr6_57925521     HCab    T    G        0      0        2 
   6    chr6_57925521     HPrz    T    G        0      0        2 
   6    chr6_57925521     ZBoe    T    G        0      0        2 
   6    chr6_57925521     ZGre    T    G        0      0        2 
   6    chr6_57925521     ZHar    T    G        0      0        2 
   6    chr6_57925521   Sample    T    G        0      0        2 
   6    chr6_57927667     AAsi    G    C        0      0        2 
   6    chr6_57927667     AKia    G    C        1      2        2 
   6    chr6_57927667     AOna    G    C        0      0        2 
   6    chr6_57927667     ASom    G    C        0      0        2 
   6    chr6_57927667     HCab    G    C        0      0        2 
   6    chr6_57927667     HPrz    G    C        0      0        2 
   6    chr6_57927667     ZBoe    G    C        0      0        2 
   6    chr6_57927667     ZGre    G    C        0      0        2 
   6    chr6_57927667     ZHar    G    C        0      0        2 
   6    chr6_57927667   Sample    G    C        0      0        2 
   6    chr6_57951145     AAsi    G    C        0      0        2 
   6    chr6_57951145     AKia    G    C        0      0        2 
   6    chr6_57951145     AOna    G    C        0      0        2 
   6    chr6_57951145     ASom    G    C        1      2        2 
   6    chr6_57951145     HCab    G    C        0      0        2 
   6    chr6_57951145     HPrz    G    C        0      0        2 
   6    chr6_57951145     ZBoe    G    C        0      0        2 
   6    chr6_57951145     ZGre    G    C        0      0        2 
   6    chr6_57951145     ZHar    G    C        0      0        2 
   6    chr6_57951145   Sample    G    C        0      0        2 
   6    chr6_57969997     AAsi    C    A        0      0        2 
   6    chr6_57969997     AKia    C    A        0      0        2 
   6    chr6_57969997     AOna    C    A        0      0        2 
   6    chr6_57969997     ASom    C    A        0      0        2 
   6    chr6_57969997     HCab    C    A        1      2        2 
   6    chr6_57969997     HPrz    C    A      0.5      1        2 
   6    chr6_57969997     ZBoe    C    A        0      0        2 
   6    chr6_57969997     ZGre    C    A        0      0        2 
   6    chr6_57969997     ZHar    C    A        0      0        2 
   6    chr6_57969997   Sample    C    A        0      0        2 
   6    chr6_57973696     AAsi    C    A        0      0        2 
   6    chr6_57973696     AKia    C    A        0      0        2 
   6    chr6_57973696     AOna    C    A        0      0        2 
   6    chr6_57973696     ASom    C    A        0      0        2 
   6    chr6_57973696     HCab    C    A        0      0        2 
   6    chr6_57973696     HPrz    C    A      0.5      1        2 
   6    chr6_57973696     ZBoe    C    A        0      0        2 
   6    chr6_57973696     ZGre    C    A        0      0        2 
   6    chr6_57973696     ZHar    C    A        0      0        2 
   6    chr6_57973696   Sample    C    A        0      0        2 
   6    chr6_57981404     AAsi    C    A        0      0        2 
   6    chr6_57981404     AKia    C    A        0      0        2 
   6    chr6_57981404     AOna    C    A        1      2        2 
   6    chr6_57981404     ASom    C    A        0      0        2 
   6    chr6_57981404     HCab    C    A        0      0        2 
   6    chr6_57981404     HPrz    C    A        0      0        2 
   6    chr6_57981404     ZBoe    C    A        0      0        2 
   6    chr6_57981404     ZGre    C    A        0      0        2 
   6    chr6_57981404     ZHar    C    A        0      0        2 
   6    chr6_57981404   Sample    C    A        0      0        2 
   6    chr6_57995724     AAsi    C    G        0      0        2 
   6    chr6_57995724     AKia    C    G        1      2        2 
   6    chr6_57995724     AOna    C    G        0      0        2 
   6    chr6_57995724     ASom    C    G        0      0        2 
   6    chr6_57995724     HCab    C    G        0      0        2 
   6    chr6_57995724     HPrz    C    G        0      0        2 
   6    chr6_57995724     ZBoe    C    G        0      0        2 
   6    chr6_57995724     ZGre    C    G        0      0        2 
   6    chr6_57995724     ZHar    C    G        0      0        2 
   6    chr6_57995724   Sample    C    G        0      0        2 
   6    chr6_57998359     AAsi    C    G        0      0        2 
   6    chr6_57998359     AKia    C    G        0      0        2 
   6    chr6_57998359     AOna    C    G        0      0        2 
   6    chr6_57998359     ASom    C    G        0      0        2 
   6    chr6_57998359     HCab    C    G        0      0        2 
   6    chr6_57998359     HPrz    C    G        0      0        2 
   6    chr6_57998359     ZBoe    C    G        0      0        2 
   6    chr6_57998359     ZGre    C    G        1      2        2 
   6    chr6_57998359     ZHar    C    G        0      0        2 
   6    chr6_57998359   Sample    C    G        0      0        2 
   6    chr6_58000591     AAsi    G    T        0      0        2 
   6    chr6_58000591     AKia    G    T        0      0        2 
   6    chr6_58000591     AOna    G    T        0      0        2 
   6    chr6_58000591     ASom    G    T        0      0        2 
   6    chr6_58000591     HCab    G    T        0      0        2 
   6    chr6_58000591     HPrz    G    T        0      0        2 
   6    chr6_58000591     ZBoe    G    T        0      0        2 
   6    chr6_58000591     ZGre    G    T        0      0        2 
   6    chr6_58000591     ZHar    G    T      0.5      1        2 
   6    chr6_58000591   Sample    G    T        0      0        2 
   6    chr6_58008095     AAsi    A    C        0      0        2 
   6    chr6_58008095     AKia    A    C        0      0        2 
   6    chr6_58008095     AOna    A    C        0      0        2 
   6    chr6_58008095     ASom    A    C        0      0        2 
   6    chr6_58008095     HCab    A    C        1      2        2 
   6    chr6_58008095     HPrz    A    C        1      2        2 
   6    chr6_58008095     ZBoe    A    C        0      0        2 
   6    chr6_58008095     ZGre    A    C        0      0        2 
   6    chr6_58008095     ZHar    A    C        0      0        2 
   6    chr6_58008095   Sample    A    C        0      0        2 
   6    chr6_58010060     AAsi    G    C        0      0        2 
   6    chr6_58010060     AKia    G    C        0      0        2 
   6    chr6_58010060     AOna    G    C        0      0        2 
   6    chr6_58010060     ASom    G    C        0      0        2 
   6    chr6_58010060     HCab    G    C        0      0        2 
   6    chr6_58010060     HPrz    G    C        0      0        2 
   6    chr6_58010060     ZBoe    G    C        0      0        2 
   6    chr6_58010060     ZGre    G    C        0      0        2 
   6    chr6_58010060     ZHar    G    C      0.5      1        2 
   6    chr6_58010060   Sample    G    C        0      0        2 
   6    chr6_58020228     AAsi    C    G        0      0        2 
   6    chr6_58020228     AKia    C    G        0      0        2 
   6    chr6_58020228     AOna    C    G        0      0        2 
   6    chr6_58020228     ASom    C    G        0      0        2 
   6    chr6_58020228     HCab    C    G        0      0        2 
   6    chr6_58020228     HPrz    C    G        0      0        2 
   6    chr6_58020228     ZBoe    C    G      0.5      1        2 
   6    chr6_58020228     ZGre    C    G        0      0        2 
   6    chr6_58020228     ZHar    C    G        0      0        2 
   6    chr6_58020228   Sample    C    G        0      0        2 
   6    chr6_58024251     AAsi    A    T        0      0        2 
   6    chr6_58024251     AKia    A    T        0      0        2 
   6    chr6_58024251     AOna    A    T        0      0        2 
   6    chr6_58024251     ASom    A    T        0      0        2 
   6    chr6_58024251     HCab    A    T        1      2        2 
   6    chr6_58024251     HPrz    A    T        1      2        2 
   6    chr6_58024251     ZBoe    A    T        0      0        2 
   6    chr6_58024251     ZGre    A    T        0      0        2 
   6    chr6_58024251     ZHar    A    T        0      0        2 
   6    chr6_58024251   Sample    A    T        0      0        2 
   6    chr6_58039115     AAsi    A    C        0      0        2 
   6    chr6_58039115     AKia    A    C        0      0        2 
   6    chr6_58039115     AOna    A    C        0      0        2 
   6    chr6_58039115     ASom    A    C        0      0        2 
   6    chr6_58039115     HCab    A    C        0      0        2 
   6    chr6_58039115     HPrz    A    C        0      0        2 
   6    chr6_58039115     ZBoe    A    C      0.5      1        2 
   6    chr6_58039115     ZGre    A    C        0      0        2 
   6    chr6_58039115     ZHar    A    C        0      0        2 
   6    chr6_58039115   Sample    A    C        0      0        2 
   6    chr6_58049977     AAsi    G    C        0      0        2 
   6    chr6_58049977     AKia    G    C        0      0        2 
   6    chr6_58049977     AOna    G    C        0      0        2 
   6    chr6_58049977     ASom    G    C        0      0        2 
   6    chr6_58049977     HCab    G    C        0      0        2 
   6    chr6_58049977     HPrz    G    C        0      0        2 
   6    chr6_58049977     ZBoe    G    C        1      2        2 
   6    chr6_58049977     ZGre    G    C        1      2        2 
   6    chr6_58049977     ZHar    G    C        0      0        2 
   6    chr6_58049977   Sample    G    C        0      0        2 
   6    chr6_58081324     AAsi    T    A        1      2        2 
   6    chr6_58081324     AKia    T    A        0      0        2 
   6    chr6_58081324     AOna    T    A        0      0        2 
   6    chr6_58081324     ASom    T    A        1      2        2 
   6    chr6_58081324     HCab    T    A        0      0        2 
   6    chr6_58081324     HPrz    T    A        0      0        2 
   6    chr6_58081324     ZBoe    T    A        0      0        2 
   6    chr6_58081324     ZGre    T    A        0      0        2 
   6    chr6_58081324     ZHar    T    A        0      0        2 
   6    chr6_58081324   Sample    T    A        1      2        2 
   6    chr6_58085327     AAsi    A    C      0.5      1        2 
   6    chr6_58085327     AKia    A    C        0      0        2 
   6    chr6_58085327     AOna    A    C        0      0        2 
   6    chr6_58085327     ASom    A    C        0      0        2 
   6    chr6_58085327     HCab    A    C        0      0        2 
   6    chr6_58085327     HPrz    A    C        0      0        2 
   6    chr6_58085327     ZBoe    A    C        0      0        2 
   6    chr6_58085327     ZGre    A    C        0      0        2 
   6    chr6_58085327     ZHar    A    C        0      0        2 
   6    chr6_58085327   Sample    A    C        0      0        2 
   6    chr6_58095022     AAsi    T    G        0      0        2 
   6    chr6_58095022     AKia    T    G        0      0        2 
   6    chr6_58095022     AOna    T    G        0      0        2 
   6    chr6_58095022     ASom    T    G        0      0        2 
   6    chr6_58095022     HCab    T    G        0      0        2 
   6    chr6_58095022     HPrz    T    G        0      0        2 
   6    chr6_58095022     ZBoe    T    G      0.5      1        2 
   6    chr6_58095022     ZGre    T    G        0      0        2 
   6    chr6_58095022     ZHar    T    G        0      0        2 
   6    chr6_58095022   Sample    T    G        0      0        2 
   6    chr6_58102629     AAsi    G    T        0      0        2 
   6    chr6_58102629     AKia    G    T        0      0        2 
   6    chr6_58102629     AOna    G    T        0      0        2 
   6    chr6_58102629     ASom    G    T        0      0        2 
   6    chr6_58102629     HCab    G    T        0      0        2 
   6    chr6_58102629     HPrz    G    T        0      0        2 
   6    chr6_58102629     ZBoe    G    T      0.5      1        2 
   6    chr6_58102629     ZGre    G    T        0      0        2 
   6    chr6_58102629     ZHar    G    T        0      0        2 
   6    chr6_58102629   Sample    G    T        0      0        2 
   6    chr6_58111333     AAsi    T    A        0      0        2 
   6    chr6_58111333     AKia    T    A        0      0        2 
   6    chr6_58111333     AOna    T    A        0      0        2 
   6    chr6_58111333     ASom    T    A        0      0        2 
   6    chr6_58111333     HCab    T    A        0      0        2 
   6    chr6_58111333     HPrz    T    A      0.5      1        2 
   6    chr6_58111333     ZBoe    T    A        0      0        2 
   6    chr6_58111333     ZGre    T    A        0      0        2 
   6    chr6_58111333     ZHar    T    A        0      0        2 
   6    chr6_58111333   Sample    T    A        0      0        2 
   6    chr6_58120775     AAsi    T    G        0      0        2 
   6    chr6_58120775     AKia    T    G        0      0        2 
   6    chr6_58120775     AOna    T    G        1      2        2 
   6    chr6_58120775     ASom    T    G        0      0        2 
   6    chr6_58120775     HCab    T    G        0      0        2 
   6    chr6_58120775     HPrz    T    G        0      0        2 
   6    chr6_58120775     ZBoe    T    G        0      0        2 
   6    chr6_58120775     ZGre    T    G        0      0        2 
   6    chr6_58120775     ZHar    T    G        0      0        2 
   6    chr6_58120775   Sample    T    G        0      0        2 
   6    chr6_58138556     AAsi    A    T        0      0        2 
   6    chr6_58138556     AKia    A    T        0      0        2 
   6    chr6_58138556     AOna    A    T        0      0        2 
   6    chr6_58138556     ASom    A    T        0      0        2 
   6    chr6_58138556     HCab    A    T        1      2        2 
   6    chr6_58138556     HPrz    A    T        1      2        2 
   6    chr6_58138556     ZBoe    A    T        0      0        2 
   6    chr6_58138556     ZGre    A    T        0      0        2 
   6    chr6_58138556     ZHar    A    T        0      0        2 
   6    chr6_58138556   Sample    A    T        0      0        2 
   6    chr6_58139517     AAsi    G    T        1      2        2 
   6    chr6_58139517     AKia    G    T        0      0        2 
   6    chr6_58139517     AOna    G    T        0      0        2 
   6    chr6_58139517     ASom    G    T        1      2        2 
   6    chr6_58139517     HCab    G    T        0      0        2 
   6    chr6_58139517     HPrz    G    T        0      0        2 
   6    chr6_58139517     ZBoe    G    T        0      0        2 
   6    chr6_58139517     ZGre    G    T        0      0        2 
   6    chr6_58139517     ZHar    G    T        0      0        2 
   6    chr6_58139517   Sample    G    T        1      2        2 
   6    chr6_58143192     AAsi    A    C        0      0        2 
   6    chr6_58143192     AKia    A    C        0      0        2 
   6    chr6_58143192     AOna    A    C        0      0        2 
   6    chr6_58143192     ASom    A    C        0      0        2 
   6    chr6_58143192     HCab    A    C        1      2        2 
   6    chr6_58143192     HPrz    A    C        1      2        2 
   6    chr6_58143192     ZBoe    A    C        0      0        2 
   6    chr6_58143192     ZGre    A    C        0      0        2 
   6    chr6_58143192     ZHar    A    C        0      0        2 
   6    chr6_58143192   Sample    A    C        0      0        2 
   6    chr6_58143347     AAsi    G    T        0      0        2 
   6    chr6_58143347     AKia    G    T        0      0        2 
   6    chr6_58143347     AOna    G    T        0      0        2 
   6    chr6_58143347     ASom    G    T        0      0        2 
   6    chr6_58143347     HCab    G    T        0      0        2 
   6    chr6_58143347     HPrz    G    T        0      0        2 
   6    chr6_58143347     ZBoe    G    T        0      0        2 
   6    chr6_58143347     ZGre    G    T        0      0        2 
   6    chr6_58143347     ZHar    G    T      0.5      1        2 
   6    chr6_58143347   Sample    G    T        0      0        2 
   6    chr6_58143404     AAsi    A    T        0      0        2 
   6    chr6_58143404     AKia    A    T        0      0        2 
   6    chr6_58143404     AOna    A    T        0      0        2 
   6    chr6_58143404     ASom    A    T        0      0        2 
   6    chr6_58143404     HCab    A    T        1      2        2 
   6    chr6_58143404     HPrz    A    T        1      2        2 
   6    chr6_58143404     ZBoe    A    T        0      0        2 
   6    chr6_58143404     ZGre    A    T        0      0        2 
   6    chr6_58143404     ZHar    A    T        0      0        2 
   6    chr6_58143404   Sample    A    T        0      0        2 
   6    chr6_58154289     AAsi    T    G        0      0        2 
   6    chr6_58154289     AKia    T    G        0      0        2 
   6    chr6_58154289     AOna    T    G        0      0        2 
   6    chr6_58154289     ASom    T    G        0      0        2 
   6    chr6_58154289     HCab    T    G        0      0        2 
   6    chr6_58154289     HPrz    T    G        0      0        2 
   6    chr6_58154289     ZBoe    T    G        0      0        2 
   6    chr6_58154289     ZGre    T    G        0      0        2 
   6    chr6_58154289     ZHar    T    G      0.5      1        2 
   6    chr6_58154289   Sample    T    G        0      0        2 
   6    chr6_58159183     AAsi    T    G        1      2        2 
   6    chr6_58159183     AKia    T    G        0      0        2 
   6    chr6_58159183     AOna    T    G        0      0        2 
   6    chr6_58159183     ASom    T    G        0      0        2 
   6    chr6_58159183     HCab    T    G        0      0        2 
   6    chr6_58159183     HPrz    T    G        0      0        2 
   6    chr6_58159183     ZBoe    T    G        0      0        2 
   6    chr6_58159183     ZGre    T    G        0      0        2 
   6    chr6_58159183     ZHar    T    G        0      0        2 
   6    chr6_58159183   Sample    T    G        0      0        2 
   6    chr6_58168805     AAsi    G    T        0      0        2 
   6    chr6_58168805     AKia    G    T        0      0        2 
   6    chr6_58168805     AOna    G    T        0      0        2 
   6    chr6_58168805     ASom    G    T        0      0        2 
   6    chr6_58168805     HCab    G    T        1      2        2 
   6    chr6_58168805     HPrz    G    T        1      2        2 
   6    chr6_58168805     ZBoe    G    T        0      0        2 
   6    chr6_58168805     ZGre    G    T        0      0        2 
   6    chr6_58168805     ZHar    G    T        0      0        2 
   6    chr6_58168805   Sample    G    T        0      0        2 
   6    chr6_58172640     AAsi    A    C        0      0        2 
   6    chr6_58172640     AKia    A    C        0      0        2 
   6    chr6_58172640     AOna    A    C        0      0        2 
   6    chr6_58172640     ASom    A    C        1      2        2 
   6    chr6_58172640     HCab    A    C        0      0        2 
   6    chr6_58172640     HPrz    A    C        0      0        2 
   6    chr6_58172640     ZBoe    A    C        0      0        2 
   6    chr6_58172640     ZGre    A    C        0      0        2 
   6    chr6_58172640     ZHar    A    C        0      0        2 
   6    chr6_58172640   Sample    A    C        0      0        2 
   6    chr6_58197462     AAsi    T    A        1      2        2 
   6    chr6_58197462     AKia    T    A        0      0        2 
   6    chr6_58197462     AOna    T    A        0      0        2 
   6    chr6_58197462     ASom    T    A        1      2        2 
   6    chr6_58197462     HCab    T    A        0      0        2 
   6    chr6_58197462     HPrz    T    A        0      0        2 
   6    chr6_58197462     ZBoe    T    A        0      0        2 
   6    chr6_58197462     ZGre    T    A        0      0        2 
   6    chr6_58197462     ZHar    T    A        0      0        2 
   6    chr6_58197462   Sample    T    A        1      2        2 
   6    chr6_58198431     AAsi    G    C        0      0        2 
   6    chr6_58198431     AKia    G    C        0      0        2 
   6    chr6_58198431     AOna    G    C        0      0        2 
   6    chr6_58198431     ASom    G    C        0      0        2 
   6    chr6_58198431     HCab    G    C        1      2        2 
   6    chr6_58198431     HPrz    G    C        1      2        2 
   6    chr6_58198431     ZBoe    G    C        0      0        2 
   6    chr6_58198431     ZGre    G    C        0      0        2 
   6    chr6_58198431     ZHar    G    C        0      0        2 
   6    chr6_58198431   Sample    G    C        0      0        2 
   6    chr6_58206367     AAsi    G    T        1      2        2 
   6    chr6_58206367     AKia    G    T        0      0        2 
   6    chr6_58206367     AOna    G    T        0      0        2 
   6    chr6_58206367     ASom    G    T        1      2        2 
   6    chr6_58206367     HCab    G    T        0      0        2 
   6    chr6_58206367     HPrz    G    T        0      0        2 
   6    chr6_58206367     ZBoe    G    T        0      0        2 
   6    chr6_58206367     ZGre    G    T        0      0        2 
   6    chr6_58206367     ZHar    G    T        0      0        2 
   6    chr6_58206367   Sample    G    T        1      2        2 
   6    chr6_58298331     AAsi    C    A        0      0        2 
   6    chr6_58298331     AKia    C    A        0      0        2 
   6    chr6_58298331     AOna    C    A        0      0        2 
   6    chr6_58298331     ASom    C    A        0      0        2 
   6    chr6_58298331     HCab    C    A        1      2        2 
   6    chr6_58298331     HPrz    C    A        1      2        2 
   6    chr6_58298331     ZBoe    C    A        0      0        2 
   6    chr6_58298331     ZGre    C    A        0      0        2 
   6    chr6_58298331     ZHar    C    A        0      0        2 
   6    chr6_58298331   Sample    C    A        0      0        2 
   6    chr6_58308470     AAsi    C    A        1      2        2 
   6    chr6_58308470     AKia    C    A        0      0        2 
   6    chr6_58308470     AOna    C    A        0      0        2 
   6    chr6_58308470     ASom    C    A        1      2        2 
   6    chr6_58308470     HCab    C    A        0      0        2 
   6    chr6_58308470     HPrz    C    A        0      0        2 
   6    chr6_58308470     ZBoe    C    A        0      0        2 
   6    chr6_58308470     ZGre    C    A        0      0        2 
   6    chr6_58308470     ZHar    C    A        0      0        2 
   6    chr6_58308470   Sample    C    A        1      2        2 
   6    chr6_58318545     AAsi    C    A      0.5      1        2 
   6    chr6_58318545     AKia    C    A        0      0        2 
   6    chr6_58318545     AOna    C    A        0      0        2 
   6    chr6_58318545     ASom    C    A        0      0        2 
   6    chr6_58318545     HCab    C    A        0      0        2 
   6    chr6_58318545     HPrz    C    A        0      0        2 
   6    chr6_58318545     ZBoe    C    A        0      0        2 
   6    chr6_58318545     ZGre    C    A        0      0        2 
   6    chr6_58318545     ZHar    C    A        0      0        2 
   6    chr6_58318545   Sample    C    A        0      0        2 
   6    chr6_58342580     AAsi    T    G        0      0        2 
   6    chr6_58342580     AKia    T    G        0      0        2 
   6    chr6_58342580     AOna    T    G        0      0        2 
   6    chr6_58342580     ASom    T    G        0      0        2 
   6    chr6_58342580     HCab    T    G      0.5      1        2 
   6    chr6_58342580     HPrz    T    G        0      0        2 
   6    chr6_58342580     ZBoe    T    G        0      0        2 
   6    chr6_58342580     ZGre    T    G        0      0        2 
   6    chr6_58342580     ZHar    T    G        0      0        2 
   6    chr6_58342580   Sample    T    G        0      0        2 
   6    chr6_58347375     AAsi    A    C        0      0        2 
   6    chr6_58347375     AKia    A    C        0      0        2 
   6    chr6_58347375     AOna    A    C        0      0        2 
   6    chr6_58347375     ASom    A    C        0      0        2 
   6    chr6_58347375     HCab    A    C        0      0        2 
   6    chr6_58347375     HPrz    A    C        0      0        2 
   6    chr6_58347375     ZBoe    A    C        1      2        2 
   6    chr6_58347375     ZGre    A    C        0      0        2 
   6    chr6_58347375     ZHar    A    C        0      0        2 
   6    chr6_58347375   Sample    A    C        0      0        2 
   6    chr6_58352655     AAsi    C    A      0.5      1        2 
   6    chr6_58352655     AKia    C    A        0      0        2 
   6    chr6_58352655     AOna    C    A        0      0        2 
   6    chr6_58352655     ASom    C    A        0      0        2 
   6    chr6_58352655     HCab    C    A        0      0        2 
   6    chr6_58352655     HPrz    C    A        0      0        2 
   6    chr6_58352655     ZBoe    C    A        0      0        2 
   6    chr6_58352655     ZGre    C    A        0      0        2 
   6    chr6_58352655     ZHar    C    A        0      0        2 
   6    chr6_58352655   Sample    C    A        0      0        2 
   6    chr6_58370422     AAsi    G    C        0      0        2 
   6    chr6_58370422     AKia    G    C        0      0        2 
   6    chr6_58370422     AOna    G    C        0      0        2 
   6    chr6_58370422     ASom    G    C        0      0        2 
   6    chr6_58370422     HCab    G    C        1      2        2 
   6    chr6_58370422     HPrz    G    C        1      2        2 
   6    chr6_58370422     ZBoe    G    C        0      0        2 
   6    chr6_58370422     ZGre    G    C        0      0        2 
   6    chr6_58370422     ZHar    G    C        0      0        2 
   6    chr6_58370422   Sample    G    C        0      0        2 
   6    chr6_58386929     AAsi    G    C        0      0        2 
   6    chr6_58386929     AKia    G    C        0      0        2 
   6    chr6_58386929     AOna    G    C        0      0        2 
   6    chr6_58386929     ASom    G    C        0      0        2 
   6    chr6_58386929     HCab    G    C        0      0        2 
   6    chr6_58386929     HPrz    G    C        0      0        2 
   6    chr6_58386929     ZBoe    G    C        0      0        2 
   6    chr6_58386929     ZGre    G    C        0      0        2 
   6    chr6_58386929     ZHar    G    C        1      2        2 
   6    chr6_58386929   Sample    G    C        0      0        2 
   6    chr6_58426521     AAsi    G    C        0      0        2 
   6    chr6_58426521     AKia    G    C        0      0        2 
   6    chr6_58426521     AOna    G    C        0      0        2 
   6    chr6_58426521     ASom    G    C        0      0        2 
   6    chr6_58426521     HCab    G    C        0      0        2 
   6    chr6_58426521     HPrz    G    C        1      2        2 
   6    chr6_58426521     ZBoe    G    C        0      0        2 
   6    chr6_58426521     ZGre    G    C        0      0        2 
   6    chr6_58426521     ZHar    G    C        0      0        2 
   6    chr6_58426521   Sample    G    C        0      0        2 
   6    chr6_58431011     AAsi    C    A        0      0        2 
   6    chr6_58431011     AKia    C    A      0.5      1        2 
   6    chr6_58431011     AOna    C    A        0      0        2 
   6    chr6_58431011     ASom    C    A        0      0        2 
   6    chr6_58431011     HCab    C    A        0      0        2 
   6    chr6_58431011     HPrz    C    A        0      0        2 
   6    chr6_58431011     ZBoe    C    A        0      0        2 
   6    chr6_58431011     ZGre    C    A        0      0        2 
   6    chr6_58431011     ZHar    C    A        0      0        2 
   6    chr6_58431011   Sample    C    A        0      0        2 
   6    chr6_58458585     AAsi    C    G        1      2        2 
   6    chr6_58458585     AKia    C    G        0      0        2 
   6    chr6_58458585     AOna    C    G        0      0        2 
   6    chr6_58458585     ASom    C    G        1      2        2 
   6    chr6_58458585     HCab    C    G        0      0        2 
   6    chr6_58458585     HPrz    C    G        0      0        2 
   6    chr6_58458585     ZBoe    C    G        0      0        2 
   6    chr6_58458585     ZGre    C    G        0      0        2 
   6    chr6_58458585     ZHar    C    G        0      0        2 
   6    chr6_58458585   Sample    C    G        1      2        2 
   6    chr6_58473529     AAsi    G    C        0      0        2 
   6    chr6_58473529     AKia    G    C        1      2        2 
   6    chr6_58473529     AOna    G    C        1      2        2 
   6    chr6_58473529     ASom    G    C        0      0        2 
   6    chr6_58473529     HCab    G    C        0      0        2 
   6    chr6_58473529     HPrz    G    C        0      0        2 
   6    chr6_58473529     ZBoe    G    C        0      0        2 
   6    chr6_58473529     ZGre    G    C        0      0        2 
   6    chr6_58473529     ZHar    G    C        0      0        2 
   6    chr6_58473529   Sample    G    C        0      0        2 
   6    chr6_58483498     AAsi    C    G        0      0        2 
   6    chr6_58483498     AKia    C    G        0      0        2 
   6    chr6_58483498     AOna    C    G        0      0        2 
   6    chr6_58483498     ASom    C    G        0      0        2 
   6    chr6_58483498     HCab    C    G        0      0        2 
   6    chr6_58483498     HPrz    C    G        0      0        2 
   6    chr6_58483498     ZBoe    C    G      0.5      1        2 
   6    chr6_58483498     ZGre    C    G        0      0        2 
   6    chr6_58483498     ZHar    C    G        0      0        2 
   6    chr6_58483498   Sample    C    G        0      0        2 
   6    chr6_58488989     AAsi    T    A        0      0        2 
   6    chr6_58488989     AKia    T    A        0      0        2 
   6    chr6_58488989     AOna    T    A      0.5      1        2 
   6    chr6_58488989     ASom    T    A        0      0        2 
   6    chr6_58488989     HCab    T    A        0      0        2 
   6    chr6_58488989     HPrz    T    A        0      0        2 
   6    chr6_58488989     ZBoe    T    A        0      0        2 
   6    chr6_58488989     ZGre    T    A        0      0        2 
   6    chr6_58488989     ZHar    T    A        0      0        2 
   6    chr6_58488989   Sample    T    A        0      0        2 
   6    chr6_58497575     AAsi    T    G        1      2        2 
   6    chr6_58497575     AKia    T    G        0      0        2 
   6    chr6_58497575     AOna    T    G        0      0        2 
   6    chr6_58497575     ASom    T    G        1      2        2 
   6    chr6_58497575     HCab    T    G        1      2        2 
   6    chr6_58497575     HPrz    T    G        1      2        2 
   6    chr6_58497575     ZBoe    T    G        0      0        2 
   6    chr6_58497575     ZGre    T    G        0      0        2 
   6    chr6_58497575     ZHar    T    G        0      0        2 
   6    chr6_58497575   Sample    T    G        0      0        2 
   6    chr6_58498164     AAsi    T    A        0      0        2 
   6    chr6_58498164     AKia    T    A        0      0        2 
   6    chr6_58498164     AOna    T    A        0      0        2 
   6    chr6_58498164     ASom    T    A        0      0        2 
   6    chr6_58498164     HCab    T    A        0      0        2 
   6    chr6_58498164     HPrz    T    A        0      0        2 
   6    chr6_58498164     ZBoe    T    A        0      0        2 
   6    chr6_58498164     ZGre    T    A        1      2        2 
   6    chr6_58498164     ZHar    T    A        0      0        2 
   6    chr6_58498164   Sample    T    A        0      0        2 
   6    chr6_58518883     AAsi    A    T        0      0        2 
   6    chr6_58518883     AKia    A    T        0      0        2 
   6    chr6_58518883     AOna    A    T        0      0        2 
   6    chr6_58518883     ASom    A    T        1      2        2 
   6    chr6_58518883     HCab    A    T        0      0        2 
   6    chr6_58518883     HPrz    A    T        0      0        2 
   6    chr6_58518883     ZBoe    A    T        0      0        2 
   6    chr6_58518883     ZGre    A    T        0      0        2 
   6    chr6_58518883     ZHar    A    T        0      0        2 
   6    chr6_58518883   Sample    A    T        0      0        2 
   6    chr6_58542660     AAsi    T    A        0      0        2 
   6    chr6_58542660     AKia    T    A        0      0        2 
   6    chr6_58542660     AOna    T    A        0      0        2 
   6    chr6_58542660     ASom    T    A        0      0        2 
   6    chr6_58542660     HCab    T    A        0      0        2 
   6    chr6_58542660     HPrz    T    A        0      0        2 
   6    chr6_58542660     ZBoe    T    A        0      0        2 
   6    chr6_58542660     ZGre    T    A        0      0        2 
   6    chr6_58542660     ZHar    T    A        1      2        2 
   6    chr6_58542660   Sample    T    A        0      0        2 
   6    chr6_58546331     AAsi    T    G        0      0        2 
   6    chr6_58546331     AKia    T    G        0      0        2 
   6    chr6_58546331     AOna    T    G        0      0        2 
   6    chr6_58546331     ASom    T    G        0      0        2 
   6    chr6_58546331     HCab    T    G        1      2        2 
   6    chr6_58546331     HPrz    T    G        1      2        2 
   6    chr6_58546331     ZBoe    T    G        0      0        2 
   6    chr6_58546331     ZGre    T    G        0      0        2 
   6    chr6_58546331     ZHar    T    G        0      0        2 
   6    chr6_58546331   Sample    T    G        0      0        2 
   6    chr6_58549227     AAsi    A    C        0      0        2 
   6    chr6_58549227     AKia    A    C        0      0        2 
   6    chr6_58549227     AOna    A    C        0      0        2 
   6    chr6_58549227     ASom    A    C        0      0        2 
   6    chr6_58549227     HCab    A    C        1      2        2 
   6    chr6_58549227     HPrz    A    C        1      2        2 
   6    chr6_58549227     ZBoe    A    C        0      0        2 
   6    chr6_58549227     ZGre    A    C        0      0        2 
   6    chr6_58549227     ZHar    A    C        0      0        2 
   6    chr6_58549227   Sample    A    C        0      0        2 
   6    chr6_58582535     AAsi    T    G        0      0        2 
   6    chr6_58582535     AKia    T    G        0      0        2 
   6    chr6_58582535     AOna    T    G        0      0        2 
   6    chr6_58582535     ASom    T    G        0      0        2 
   6    chr6_58582535     HCab    T    G        1      2        2 
   6    chr6_58582535     HPrz    T    G        1      2        2 
   6    chr6_58582535     ZBoe    T    G        0      0        2 
   6    chr6_58582535     ZGre    T    G        0      0        2 
   6    chr6_58582535     ZHar    T    G        0      0        2 
   6    chr6_58582535   Sample    T    G        0      0        2 
   6    chr6_58639092     AAsi    G    T        0      0        2 
   6    chr6_58639092     AKia    G    T        0      0        2 
   6    chr6_58639092     AOna    G    T        0      0        2 
   6    chr6_58639092     ASom    G    T        0      0        2 
   6    chr6_58639092     HCab    G    T        0      0        2 
   6    chr6_58639092     HPrz    G    T        0      0        2 
   6    chr6_58639092     ZBoe    G    T        1      2        2 
   6    chr6_58639092     ZGre    G    T        0      0        2 
   6    chr6_58639092     ZHar    G    T        0      0        2 
   6    chr6_58639092   Sample    G    T        0      0        2 
   6    chr6_58651194     AAsi    G    C        0      0        2 
   6    chr6_58651194     AKia    G    C        0      0        2 
   6    chr6_58651194     AOna    G    C        0      0        2 
   6    chr6_58651194     ASom    G    C        0      0        2 
   6    chr6_58651194     HCab    G    C        0      0        2 
   6    chr6_58651194     HPrz    G    C        0      0        2 
   6    chr6_58651194     ZBoe    G    C        0      0        2 
   6    chr6_58651194     ZGre    G    C        1      2        2 
   6    chr6_58651194     ZHar    G    C        0      0        2 
   6    chr6_58651194   Sample    G    C        0      0        2 
   6    chr6_58654781     AAsi    C    G        0      0        2 
   6    chr6_58654781     AKia    C    G        0      0        2 
   6    chr6_58654781     AOna    C    G        0      0        2 
   6    chr6_58654781     ASom    C    G        0      0        2 
   6    chr6_58654781     HCab    C    G        1      2        2 
   6    chr6_58654781     HPrz    C    G        1      2        2 
   6    chr6_58654781     ZBoe    C    G        0      0        2 
   6    chr6_58654781     ZGre    C    G        0      0        2 
   6    chr6_58654781     ZHar    C    G        0      0        2 
   6    chr6_58654781   Sample    C    G        0      0        2 
   6    chr6_58658587     AAsi    G    C        0      0        2 
   6    chr6_58658587     AKia    G    C      0.5      1        2 
   6    chr6_58658587     AOna    G    C        0      0        2 
   6    chr6_58658587     ASom    G    C        0      0        2 
   6    chr6_58658587     HCab    G    C        0      0        2 
   6    chr6_58658587     HPrz    G    C        0      0        2 
   6    chr6_58658587     ZBoe    G    C        0      0        2 
   6    chr6_58658587     ZGre    G    C        0      0        2 
   6    chr6_58658587     ZHar    G    C        0      0        2 
   6    chr6_58658587   Sample    G    C        0      0        2 
   6    chr6_58668994     AAsi    A    C        0      0        2 
   6    chr6_58668994     AKia    A    C        0      0        2 
   6    chr6_58668994     AOna    A    C        0      0        2 
   6    chr6_58668994     ASom    A    C        0      0        2 
   6    chr6_58668994     HCab    A    C        0      0        2 
   6    chr6_58668994     HPrz    A    C        0      0        2 
   6    chr6_58668994     ZBoe    A    C        0      0        2 
   6    chr6_58668994     ZGre    A    C        1      2        2 
   6    chr6_58668994     ZHar    A    C        0      0        2 
   6    chr6_58668994   Sample    A    C        0      0        2 
   6    chr6_58713975     AAsi    C    A        0      0        2 
   6    chr6_58713975     AKia    C    A        0      0        2 
   6    chr6_58713975     AOna    C    A        0      0        2 
   6    chr6_58713975     ASom    C    A      0.5      1        2 
   6    chr6_58713975     HCab    C    A        0      0        2 
   6    chr6_58713975     HPrz    C    A        0      0        2 
   6    chr6_58713975     ZBoe    C    A        0      0        2 
   6    chr6_58713975     ZGre    C    A        0      0        2 
   6    chr6_58713975     ZHar    C    A        0      0        2 
   6    chr6_58713975   Sample    C    A        0      0        2 
   6    chr6_58719460     AAsi    C    A        0      0        2 
   6    chr6_58719460     AKia    C    A        0      0        2 
   6    chr6_58719460     AOna    C    A        0      0        2 
   6    chr6_58719460     ASom    C    A        0      0        2 
   6    chr6_58719460     HCab    C    A        1      2        2 
   6    chr6_58719460     HPrz    C    A        1      2        2 
   6    chr6_58719460     ZBoe    C    A        0      0        2 
   6    chr6_58719460     ZGre    C    A        0      0        2 
   6    chr6_58719460     ZHar    C    A        0      0        2 
   6    chr6_58719460   Sample    C    A        0      0        2 
   6    chr6_58724824     AAsi    T    A        0      0        2 
   6    chr6_58724824     AKia    T    A        0      0        2 
   6    chr6_58724824     AOna    T    A        0      0        2 
   6    chr6_58724824     ASom    T    A      0.5      1        2 
   6    chr6_58724824     HCab    T    A        0      0        2 
   6    chr6_58724824     HPrz    T    A        0      0        2 
   6    chr6_58724824     ZBoe    T    A        0      0        2 
   6    chr6_58724824     ZGre    T    A        0      0        2 
   6    chr6_58724824     ZHar    T    A        0      0        2 
   6    chr6_58724824   Sample    T    A        0      0        2 
   6    chr6_58725134     AAsi    T    G        0      0        2 
   6    chr6_58725134     AKia    T    G        0      0        2 
   6    chr6_58725134     AOna    T    G        0      0        2 
   6    chr6_58725134     ASom    T    G        0      0        2 
   6    chr6_58725134     HCab    T    G        1      2        2 
   6    chr6_58725134     HPrz    T    G        1      2        2 
   6    chr6_58725134     ZBoe    T    G        0      0        2 
   6    chr6_58725134     ZGre    T    G        0      0        2 
   6    chr6_58725134     ZHar    T    G        0      0        2 
   6    chr6_58725134   Sample    T    G        0      0        2 
   6    chr6_58745732     AAsi    G    C        0      0        2 
   6    chr6_58745732     AKia    G    C        0      0        2 
   6    chr6_58745732     AOna    G    C        0      0        2 
   6    chr6_58745732     ASom    G    C        0      0        2 
   6    chr6_58745732     HCab    G    C        0      0        2 
   6    chr6_58745732     HPrz    G    C        0      0        2 
   6    chr6_58745732     ZBoe    G    C        0      0        2 
   6    chr6_58745732     ZGre    G    C        1      2        2 
   6    chr6_58745732     ZHar    G    C        0      0        2 
   6    chr6_58745732   Sample    G    C        0      0        2 
   6    chr6_59007237     AAsi    G    C        0      0        2 
   6    chr6_59007237     AKia    G    C      0.5      1        2 
   6    chr6_59007237     AOna    G    C        0      0        2 
   6    chr6_59007237     ASom    G    C        0      0        2 
   6    chr6_59007237     HCab    G    C        0      0        2 
   6    chr6_59007237     HPrz    G    C        0      0        2 
   6    chr6_59007237     ZBoe    G    C        0      0        2 
   6    chr6_59007237     ZGre    G    C        0      0        2 
   6    chr6_59007237     ZHar    G    C        0      0        2 
   6    chr6_59007237   Sample    G    C        0      0        2 
   6    chr6_59037298     AAsi    G    T        0      0        2 
   6    chr6_59037298     AKia    G    T        0      0        2 
   6    chr6_59037298     AOna    G    T        0      0        2 
   6    chr6_59037298     ASom    G    T        0      0        2 
   6    chr6_59037298     HCab    G    T        1      2        2 
   6    chr6_59037298     HPrz    G    T        1      2        2 
   6    chr6_59037298     ZBoe    G    T        0      0        2 
   6    chr6_59037298     ZGre    G    T        0      0        2 
   6    chr6_59037298     ZHar    G    T        0      0        2 
   6    chr6_59037298   Sample    G    T        0      0        2 
   6    chr6_59038270     AAsi    A    C        0      0        2 
   6    chr6_59038270     AKia    A    C        0      0        2 
   6    chr6_59038270     AOna    A    C        0      0        2 
   6    chr6_59038270     ASom    A    C        0      0        2 
   6    chr6_59038270     HCab    A    C        1      2        2 
   6    chr6_59038270     HPrz    A    C        1      2        2 
   6    chr6_59038270     ZBoe    A    C        0      0        2 
   6    chr6_59038270     ZGre    A    C        0      0        2 
   6    chr6_59038270     ZHar    A    C        0      0        2 
   6    chr6_59038270   Sample    A    C        0      0        2 
   6    chr6_59090552     AAsi    C    G        0      0        2 
   6    chr6_59090552     AKia    C    G        0      0        2 
   6    chr6_59090552     AOna    C    G        0      0        2 
   6    chr6_59090552     ASom    C    G        0      0        2 
   6    chr6_59090552     HCab    C    G        1      2        2 
   6    chr6_59090552     HPrz    C    G        1      2        2 
   6    chr6_59090552     ZBoe    C    G        0      0        2 
   6    chr6_59090552     ZGre    C    G        0      0        2 
   6    chr6_59090552     ZHar    C    G        0      0        2 
   6    chr6_59090552   Sample    C    G        0      0        2 
   6    chr6_59110982     AAsi    A    C        0      0        2 
   6    chr6_59110982     AKia    A    C        0      0        2 
   6    chr6_59110982     AOna    A    C        0      0        2 
   6    chr6_59110982     ASom    A    C        0      0        2 
   6    chr6_59110982     HCab    A    C        0      0        2 
   6    chr6_59110982     HPrz    A    C        0      0        2 
   6    chr6_59110982     ZBoe    A    C        0      0        2 
   6    chr6_59110982     ZGre    A    C        1      2        2 
   6    chr6_59110982     ZHar    A    C        0      0        2 
   6    chr6_59110982   Sample    A    C        0      0        2 
   6    chr6_59127952     AAsi    C    G      0.5      1        2 
   6    chr6_59127952     AKia    C    G        0      0        2 
   6    chr6_59127952     AOna    C    G        0      0        2 
   6    chr6_59127952     ASom    C    G        0      0        2 
   6    chr6_59127952     HCab    C    G        0      0        2 
   6    chr6_59127952     HPrz    C    G        0      0        2 
   6    chr6_59127952     ZBoe    C    G        0      0        2 
   6    chr6_59127952     ZGre    C    G        0      0        2 
   6    chr6_59127952     ZHar    C    G        0      0        2 
   6    chr6_59127952   Sample    C    G        1      2        2 
   6    chr6_59132549     AAsi    C    G        0      0        2 
   6    chr6_59132549     AKia    C    G        0      0        2 
   6    chr6_59132549     AOna    C    G        0      0        2 
   6    chr6_59132549     ASom    C    G        0      0        2 
   6    chr6_59132549     HCab    C    G        1      2        2 
   6    chr6_59132549     HPrz    C    G        1      2        2 
   6    chr6_59132549     ZBoe    C    G        0      0        2 
   6    chr6_59132549     ZGre    C    G        0      0        2 
   6    chr6_59132549     ZHar    C    G        0      0        2 
   6    chr6_59132549   Sample    C    G        0      0        2 
   6    chr6_59148486     AAsi    A    T        0      0        2 
   6    chr6_59148486     AKia    A    T        0      0        2 
   6    chr6_59148486     AOna    A    T        0      0        2 
   6    chr6_59148486     ASom    A    T        0      0        2 
   6    chr6_59148486     HCab    A    T        0      0        2 
   6    chr6_59148486     HPrz    A    T        0      0        2 
   6    chr6_59148486     ZBoe    A    T        0      0        2 
   6    chr6_59148486     ZGre    A    T        1      2        2 
   6    chr6_59148486     ZHar    A    T        0      0        2 
   6    chr6_59148486   Sample    A    T        0      0        2 
   6    chr6_59158408     AAsi    C    A        0      0        2 
   6    chr6_59158408     AKia    C    A        0      0        2 
   6    chr6_59158408     AOna    C    A        0      0        2 
   6    chr6_59158408     ASom    C    A        0      0        2 
   6    chr6_59158408     HCab    C    A        1      2        2 
   6    chr6_59158408     HPrz    C    A        1      2        2 
   6    chr6_59158408     ZBoe    C    A        0      0        2 
   6    chr6_59158408     ZGre    C    A        0      0        2 
   6    chr6_59158408     ZHar    C    A        0      0        2 
   6    chr6_59158408   Sample    C    A        0      0        2 
   6    chr6_59167381     AAsi    G    T        0      0        2 
   6    chr6_59167381     AKia    G    T        0      0        2 
   6    chr6_59167381     AOna    G    T        0      0        2 
   6    chr6_59167381     ASom    G    T        0      0        2 
   6    chr6_59167381     HCab    G    T        0      0        2 
   6    chr6_59167381     HPrz    G    T        0      0        2 
   6    chr6_59167381     ZBoe    G    T        0      0        2 
   6    chr6_59167381     ZGre    G    T        1      2        2 
   6    chr6_59167381     ZHar    G    T        0      0        2 
   6    chr6_59167381   Sample    G    T        0      0        2 
   6    chr6_59172167     AAsi    A    T        0      0        2 
   6    chr6_59172167     AKia    A    T        0      0        2 
   6    chr6_59172167     AOna    A    T        0      0        2 
   6    chr6_59172167     ASom    A    T        0      0        2 
   6    chr6_59172167     HCab    A    T        0      0        2 
   6    chr6_59172167     HPrz    A    T        0      0        2 
   6    chr6_59172167     ZBoe    A    T        1      2        2 
   6    chr6_59172167     ZGre    A    T        0      0        2 
   6    chr6_59172167     ZHar    A    T        0      0        2 
   6    chr6_59172167   Sample    A    T        0      0        2 
   6    chr6_59173257     AAsi    A    C        0      0        2 
   6    chr6_59173257     AKia    A    C      0.5      1        2 
   6    chr6_59173257     AOna    A    C        0      0        2 
   6    chr6_59173257     ASom    A    C        0      0        2 
   6    chr6_59173257     HCab    A    C        0      0        2 
   6    chr6_59173257     HPrz    A    C        0      0        2 
   6    chr6_59173257     ZBoe    A    C        0      0        2 
   6    chr6_59173257     ZGre    A    C        0      0        2 
   6    chr6_59173257     ZHar    A    C        0      0        2 
   6    chr6_59173257   Sample    A    C        0      0        2 
   6    chr6_59223167     AAsi    T    G        0      0        2 
   6    chr6_59223167     AKia    T    G        0      0        2 
   6    chr6_59223167     AOna    T    G        0      0        2 
   6    chr6_59223167     ASom    T    G        0      0        2 
   6    chr6_59223167     HCab    T    G        0      0        2 
   6    chr6_59223167     HPrz    T    G        0      0        2 
   6    chr6_59223167     ZBoe    T    G        0      0        2 
   6    chr6_59223167     ZGre    T    G        1      2        2 
   6    chr6_59223167     ZHar    T    G        0      0        2 
   6    chr6_59223167   Sample    T    G        0      0        2 
   6    chr6_59223182     AAsi    A    T        0      0        2 
   6    chr6_59223182     AKia    A    T        0      0        2 
   6    chr6_59223182     AOna    A    T        0      0        2 
   6    chr6_59223182     ASom    A    T        0      0        2 
   6    chr6_59223182     HCab    A    T        0      0        2 
   6    chr6_59223182     HPrz    A    T      0.5      1        2 
   6    chr6_59223182     ZBoe    A    T        0      0        2 
   6    chr6_59223182     ZGre    A    T        0      0        2 
   6    chr6_59223182     ZHar    A    T        0      0        2 
   6    chr6_59223182   Sample    A    T        0      0        2 
   6    chr6_59226236     AAsi    T    G        0      0        2 
   6    chr6_59226236     AKia    T    G        0      0        2 
   6    chr6_59226236     AOna    T    G        0      0        2 
   6    chr6_59226236     ASom    T    G        0      0        2 
   6    chr6_59226236     HCab    T    G        1      2        2 
   6    chr6_59226236     HPrz    T    G        1      2        2 
   6    chr6_59226236     ZBoe    T    G        0      0        2 
   6    chr6_59226236     ZGre    T    G        0      0        2 
   6    chr6_59226236     ZHar    T    G        0      0        2 
   6    chr6_59226236   Sample    T    G        0      0        2 
   6    chr6_59262614     AAsi    G    T        0      0        2 
   6    chr6_59262614     AKia    G    T        0      0        2 
   6    chr6_59262614     AOna    G    T        0      0        2 
   6    chr6_59262614     ASom    G    T        0      0        2 
   6    chr6_59262614     HCab    G    T        1      2        2 
   6    chr6_59262614     HPrz    G    T        1      2        2 
   6    chr6_59262614     ZBoe    G    T        0      0        2 
   6    chr6_59262614     ZGre    G    T        0      0        2 
   6    chr6_59262614     ZHar    G    T        0      0        2 
   6    chr6_59262614   Sample    G    T        0      0        2 
   6    chr6_59271489     AAsi    A    C        0      0        2 
   6    chr6_59271489     AKia    A    C        0      0        2 
   6    chr6_59271489     AOna    A    C        0      0        2 
   6    chr6_59271489     ASom    A    C        0      0        2 
   6    chr6_59271489     HCab    A    C        1      2        2 
   6    chr6_59271489     HPrz    A    C        1      2        2 
   6    chr6_59271489     ZBoe    A    C        0      0        2 
   6    chr6_59271489     ZGre    A    C        0      0        2 
   6    chr6_59271489     ZHar    A    C        0      0        2 
   6    chr6_59271489   Sample    A    C        0      0        2 
   6    chr6_59289647     AAsi    T    A        0      0        2 
   6    chr6_59289647     AKia    T    A        0      0        2 
   6    chr6_59289647     AOna    T    A        0      0        2 
   6    chr6_59289647     ASom    T    A        0      0        2 
   6    chr6_59289647     HCab    T    A        1      2        2 
   6    chr6_59289647     HPrz    T    A        1      2        2 
   6    chr6_59289647     ZBoe    T    A        0      0        2 
   6    chr6_59289647     ZGre    T    A        0      0        2 
   6    chr6_59289647     ZHar    T    A        0      0        2 
   6    chr6_59289647   Sample    T    A        0      0        2 
   6    chr6_59291391     AAsi    T    A        0      0        2 
   6    chr6_59291391     AKia    T    A        0      0        2 
   6    chr6_59291391     AOna    T    A        0      0        2 
   6    chr6_59291391     ASom    T    A        0      0        2 
   6    chr6_59291391     HCab    T    A      0.5      1        2 
   6    chr6_59291391     HPrz    T    A        0      0        2 
   6    chr6_59291391     ZBoe    T    A        0      0        2 
   6    chr6_59291391     ZGre    T    A        0      0        2 
   6    chr6_59291391     ZHar    T    A        0      0        2 
   6    chr6_59291391   Sample    T    A        0      0        2 
   6    chr6_59294235     AAsi    G    C      0.5      1        2 
   6    chr6_59294235     AKia    G    C        0      0        2 
   6    chr6_59294235     AOna    G    C        0      0        2 
   6    chr6_59294235     ASom    G    C        0      0        2 
   6    chr6_59294235     HCab    G    C        0      0        2 
   6    chr6_59294235     HPrz    G    C        0      0        2 
   6    chr6_59294235     ZBoe    G    C        0      0        2 
   6    chr6_59294235     ZGre    G    C        0      0        2 
   6    chr6_59294235     ZHar    G    C        0      0        2 
   6    chr6_59294235   Sample    G    C        0      0        2 
   6    chr6_59296037     AAsi    T    A        0      0        2 
   6    chr6_59296037     AKia    T    A        0      0        2 
   6    chr6_59296037     AOna    T    A        0      0        2 
   6    chr6_59296037     ASom    T    A        0      0        2 
   6    chr6_59296037     HCab    T    A        0      0        2 
   6    chr6_59296037     HPrz    T    A        0      0        2 
   6    chr6_59296037     ZBoe    T    A        0      0        2 
   6    chr6_59296037     ZGre    T    A        0      0        2 
   6    chr6_59296037     ZHar    T    A        1      2        2 
   6    chr6_59296037   Sample    T    A        0      0        2 
   6    chr6_59323301     AAsi    C    G        0      0        2 
   6    chr6_59323301     AKia    C    G        0      0        2 
   6    chr6_59323301     AOna    C    G        1      2        2 
   6    chr6_59323301     ASom    C    G        0      0        2 
   6    chr6_59323301     HCab    C    G        0      0        2 
   6    chr6_59323301     HPrz    C    G        0      0        2 
   6    chr6_59323301     ZBoe    C    G        0      0        2 
   6    chr6_59323301     ZGre    C    G        0      0        2 
   6    chr6_59323301     ZHar    C    G        0      0        2 
   6    chr6_59323301   Sample    C    G        0      0        2 
   6    chr6_59324173     AAsi    T    A        0      0        2 
   6    chr6_59324173     AKia    T    A        0      0        2 
   6    chr6_59324173     AOna    T    A        0      0        2 
   6    chr6_59324173     ASom    T    A        0      0        2 
   6    chr6_59324173     HCab    T    A        1      2        2 
   6    chr6_59324173     HPrz    T    A        1      2        2 
   6    chr6_59324173     ZBoe    T    A        0      0        2 
   6    chr6_59324173     ZGre    T    A        0      0        2 
   6    chr6_59324173     ZHar    T    A        0      0        2 
   6    chr6_59324173   Sample    T    A        0      0        2 
   6    chr6_59326262     AAsi    G    T        0      0        2 
   6    chr6_59326262     AKia    G    T        0      0        2 
   6    chr6_59326262     AOna    G    T        0      0        2 
   6    chr6_59326262     ASom    G    T        0      0        2 
   6    chr6_59326262     HCab    G    T        0      0        2 
   6    chr6_59326262     HPrz    G    T        0      0        2 
   6    chr6_59326262     ZBoe    G    T        0      0        2 
   6    chr6_59326262     ZGre    G    T        1      2        2 
   6    chr6_59326262     ZHar    G    T        0      0        2 
   6    chr6_59326262   Sample    G    T        0      0        2 
   6    chr6_59364699     AAsi    G    T        0      0        2 
   6    chr6_59364699     AKia    G    T        0      0        2 
   6    chr6_59364699     AOna    G    T        0      0        2 
   6    chr6_59364699     ASom    G    T        0      0        2 
   6    chr6_59364699     HCab    G    T        0      0        2 
   6    chr6_59364699     HPrz    G    T        0      0        2 
   6    chr6_59364699     ZBoe    G    T        0      0        2 
   6    chr6_59364699     ZGre    G    T        1      2        2 
   6    chr6_59364699     ZHar    G    T        0      0        2 
   6    chr6_59364699   Sample    G    T        0      0        2 
   6    chr6_59395524     AAsi    C    G        0      0        2 
   6    chr6_59395524     AKia    C    G        0      0        2 
   6    chr6_59395524     AOna    C    G        0      0        2 
   6    chr6_59395524     ASom    C    G        0      0        2 
   6    chr6_59395524     HCab    C    G      0.5      1        2 
   6    chr6_59395524     HPrz    C    G      0.5      1        2 
   6    chr6_59395524     ZBoe    C    G        0      0        2 
   6    chr6_59395524     ZGre    C    G        0      0        2 
   6    chr6_59395524     ZHar    C    G        0      0        2 
   6    chr6_59395524   Sample    C    G        0      0        2 
   6    chr6_59422899     AAsi    C    A        0      0        2 
   6    chr6_59422899     AKia    C    A        0      0        2 
   6    chr6_59422899     AOna    C    A        0      0        2 
   6    chr6_59422899     ASom    C    A        0      0        2 
   6    chr6_59422899     HCab    C    A        1      2        2 
   6    chr6_59422899     HPrz    C    A        1      2        2 
   6    chr6_59422899     ZBoe    C    A        0      0        2 
   6    chr6_59422899     ZGre    C    A        0      0        2 
   6    chr6_59422899     ZHar    C    A        0      0        2 
   6    chr6_59422899   Sample    C    A        0      0        2 
   6    chr6_59433035     AAsi    T    A        0      0        2 
   6    chr6_59433035     AKia    T    A        0      0        2 
   6    chr6_59433035     AOna    T    A        0      0        2 
   6    chr6_59433035     ASom    T    A        0      0        2 
   6    chr6_59433035     HCab    T    A        0      0        2 
   6    chr6_59433035     HPrz    T    A        0      0        2 
   6    chr6_59433035     ZBoe    T    A        0      0        2 
   6    chr6_59433035     ZGre    T    A        0      0        2 
   6    chr6_59433035     ZHar    T    A      0.5      1        2 
   6    chr6_59433035   Sample    T    A        0      0        2 
   6    chr6_59447485     AAsi    A    T        0      0        2 
   6    chr6_59447485     AKia    A    T        0      0        2 
   6    chr6_59447485     AOna    A    T        0      0        2 
   6    chr6_59447485     ASom    A    T        0      0        2 
   6    chr6_59447485     HCab    A    T        1      2        2 
   6    chr6_59447485     HPrz    A    T        1      2        2 
   6    chr6_59447485     ZBoe    A    T        0      0        2 
   6    chr6_59447485     ZGre    A    T        0      0        2 
   6    chr6_59447485     ZHar    A    T        0      0        2 
   6    chr6_59447485   Sample    A    T        0      0        2 
   6    chr6_59530407     AAsi    T    G        0      0        2 
   6    chr6_59530407     AKia    T    G        0      0        2 
   6    chr6_59530407     AOna    T    G        0      0        2 
   6    chr6_59530407     ASom    T    G        0      0        2 
   6    chr6_59530407     HCab    T    G        1      2        2 
   6    chr6_59530407     HPrz    T    G        1      2        2 
   6    chr6_59530407     ZBoe    T    G        0      0        2 
   6    chr6_59530407     ZGre    T    G        0      0        2 
   6    chr6_59530407     ZHar    T    G        0      0        2 
   6    chr6_59530407   Sample    T    G        0      0        2 
   6    chr6_59578964     AAsi    A    T        0      0        2 
   6    chr6_59578964     AKia    A    T        0      0        2 
   6    chr6_59578964     AOna    A    T        0      0        2 
   6    chr6_59578964     ASom    A    T        0      0        2 
   6    chr6_59578964     HCab    A    T        0      0        2 
   6    chr6_59578964     HPrz    A    T        0      0        2 
   6    chr6_59578964     ZBoe    A    T        0      0        2 
   6    chr6_59578964     ZGre    A    T        0      0        2 
   6    chr6_59578964     ZHar    A    T        1      2        2 
   6    chr6_59578964   Sample    A    T        0      0        2 
   6    chr6_59600565     AAsi    T    G        0      0        2 
   6    chr6_59600565     AKia    T    G        0      0        2 
   6    chr6_59600565     AOna    T    G        0      0        2 
   6    chr6_59600565     ASom    T    G        0      0        2 
   6    chr6_59600565     HCab    T    G        1      2        2 
   6    chr6_59600565     HPrz    T    G        1      2        2 
   6    chr6_59600565     ZBoe    T    G        0      0        2 
   6    chr6_59600565     ZGre    T    G        0      0        2 
   6    chr6_59600565     ZHar    T    G        0      0        2 
   6    chr6_59600565   Sample    T    G        0      0        2 
   6    chr6_59629579     AAsi    T    G        0      0        2 
   6    chr6_59629579     AKia    T    G        0      0        2 
   6    chr6_59629579     AOna    T    G        0      0        2 
   6    chr6_59629579     ASom    T    G        0      0        2 
   6    chr6_59629579     HCab    T    G        0      0        2 
   6    chr6_59629579     HPrz    T    G      0.5      1        2 
   6    chr6_59629579     ZBoe    T    G        0      0        2 
   6    chr6_59629579     ZGre    T    G        0      0        2 
   6    chr6_59629579     ZHar    T    G        0      0        2 
   6    chr6_59629579   Sample    T    G        0      0        2 
   6    chr6_59643885     AAsi    C    G        0      0        2 
   6    chr6_59643885     AKia    C    G        0      0        2 
   6    chr6_59643885     AOna    C    G        0      0        2 
   6    chr6_59643885     ASom    C    G        0      0        2 
   6    chr6_59643885     HCab    C    G        0      0        2 
   6    chr6_59643885     HPrz    C    G      0.5      1        2 
   6    chr6_59643885     ZBoe    C    G        0      0        2 
   6    chr6_59643885     ZGre    C    G        0      0        2 
   6    chr6_59643885     ZHar    C    G        0      0        2 
   6    chr6_59643885   Sample    C    G        0      0        2 
   6    chr6_59650080     AAsi    T    A        0      0        2 
   6    chr6_59650080     AKia    T    A      0.5      1        2 
   6    chr6_59650080     AOna    T    A        0      0        2 
   6    chr6_59650080     ASom    T    A        0      0        2 
   6    chr6_59650080     HCab    T    A        0      0        2 
   6    chr6_59650080     HPrz    T    A        0      0        2 
   6    chr6_59650080     ZBoe    T    A        0      0        2 
   6    chr6_59650080     ZGre    T    A        0      0        2 
   6    chr6_59650080     ZHar    T    A        0      0        2 
   6    chr6_59650080   Sample    T    A        0      0        2 
   6    chr6_59657480     AAsi    A    C        0      0        2 
   6    chr6_59657480     AKia    A    C        0      0        2 
   6    chr6_59657480     AOna    A    C        0      0        2 
   6    chr6_59657480     ASom    A    C        0      0        2 
   6    chr6_59657480     HCab    A    C        1      2        2 
   6    chr6_59657480     HPrz    A    C        1      2        2 
   6    chr6_59657480     ZBoe    A    C        0      0        2 
   6    chr6_59657480     ZGre    A    C        0      0        2 
   6    chr6_59657480     ZHar    A    C        0      0        2 
   6    chr6_59657480   Sample    A    C        0      0        2 
   6    chr6_59672733     AAsi    T    A        0      0        2 
   6    chr6_59672733     AKia    T    A        0      0        2 
   6    chr6_59672733     AOna    T    A        0      0        2 
   6    chr6_59672733     ASom    T    A        0      0        2 
   6    chr6_59672733     HCab    T    A        0      0        2 
   6    chr6_59672733     HPrz    T    A        0      0        2 
   6    chr6_59672733     ZBoe    T    A      0.5      1        2 
   6    chr6_59672733     ZGre    T    A        0      0        2 
   6    chr6_59672733     ZHar    T    A        0      0        2 
   6    chr6_59672733   Sample    T    A        0      0        2 
   6    chr6_59685444     AAsi    T    G        0      0        2 
   6    chr6_59685444     AKia    T    G        0      0        2 
   6    chr6_59685444     AOna    T    G        0      0        2 
   6    chr6_59685444     ASom    T    G        0      0        2 
   6    chr6_59685444     HCab    T    G        0      0        2 
   6    chr6_59685444     HPrz    T    G      0.5      1        2 
   6    chr6_59685444     ZBoe    T    G        0      0        2 
   6    chr6_59685444     ZGre    T    G        0      0        2 
   6    chr6_59685444     ZHar    T    G        0      0        2 
   6    chr6_59685444   Sample    T    G        0      0        2 
   6    chr6_59693359     AAsi    G    C        0      0        2 
   6    chr6_59693359     AKia    G    C        0      0        2 
   6    chr6_59693359     AOna    G    C      0.5      1        2 
   6    chr6_59693359     ASom    G    C        0      0        2 
   6    chr6_59693359     HCab    G    C        0      0        2 
   6    chr6_59693359     HPrz    G    C        0      0        2 
   6    chr6_59693359     ZBoe    G    C        0      0        2 
   6    chr6_59693359     ZGre    G    C        0      0        2 
   6    chr6_59693359     ZHar    G    C        0      0        2 
   6    chr6_59693359   Sample    G    C        0      0        2 
   6    chr6_59711327     AAsi    G    T        1      2        2 
   6    chr6_59711327     AKia    G    T        0      0        2 
   6    chr6_59711327     AOna    G    T        0      0        2 
   6    chr6_59711327     ASom    G    T        0      0        2 
   6    chr6_59711327     HCab    G    T        0      0        2 
   6    chr6_59711327     HPrz    G    T        0      0        2 
   6    chr6_59711327     ZBoe    G    T        0      0        2 
   6    chr6_59711327     ZGre    G    T        0      0        2 
   6    chr6_59711327     ZHar    G    T        0      0        2 
   6    chr6_59711327   Sample    G    T        0      0        2 
   6    chr6_59715704     AAsi    T    A        0      0        2 
   6    chr6_59715704     AKia    T    A        0      0        2 
   6    chr6_59715704     AOna    T    A        1      2        2 
   6    chr6_59715704     ASom    T    A        0      0        2 
   6    chr6_59715704     HCab    T    A        0      0        2 
   6    chr6_59715704     HPrz    T    A        0      0        2 
   6    chr6_59715704     ZBoe    T    A        0      0        2 
   6    chr6_59715704     ZGre    T    A        0      0        2 
   6    chr6_59715704     ZHar    T    A        0      0        2 
   6    chr6_59715704   Sample    T    A        0      0        2 
   6    chr6_59770514     AAsi    A    C        0      0        2 
   6    chr6_59770514     AKia    A    C        0      0        2 
   6    chr6_59770514     AOna    A    C        0      0        2 
   6    chr6_59770514     ASom    A    C        0      0        2 
   6    chr6_59770514     HCab    A    C        0      0        2 
   6    chr6_59770514     HPrz    A    C        0      0        2 
   6    chr6_59770514     ZBoe    A    C      0.5      1        2 
   6    chr6_59770514     ZGre    A    C        0      0        2 
   6    chr6_59770514     ZHar    A    C        0      0        2 
   6    chr6_59770514   Sample    A    C        0      0        2 
   6    chr6_59795818     AAsi    G    T        0      0        2 
   6    chr6_59795818     AKia    G    T        0      0        2 
   6    chr6_59795818     AOna    G    T        0      0        2 
   6    chr6_59795818     ASom    G    T        0      0        2 
   6    chr6_59795818     HCab    G    T        1      2        2 
   6    chr6_59795818     HPrz    G    T        1      2        2 
   6    chr6_59795818     ZBoe    G    T        0      0        2 
   6    chr6_59795818     ZGre    G    T        0      0        2 
   6    chr6_59795818     ZHar    G    T        0      0        2 
   6    chr6_59795818   Sample    G    T        0      0        2 
   6    chr6_59831090     AAsi    G    C        0      0        2 
   6    chr6_59831090     AKia    G    C        0      0        2 
   6    chr6_59831090     AOna    G    C        0      0        2 
   6    chr6_59831090     ASom    G    C        0      0        2 
   6    chr6_59831090     HCab    G    C        1      2        2 
   6    chr6_59831090     HPrz    G    C        1      2        2 
   6    chr6_59831090     ZBoe    G    C        0      0        2 
   6    chr6_59831090     ZGre    G    C        0      0        2 
   6    chr6_59831090     ZHar    G    C        0      0        2 
   6    chr6_59831090   Sample    G    C        0      0        2 
   6    chr6_59844013     AAsi    C    A      0.5      1        2 
   6    chr6_59844013     AKia    C    A        0      0        2 
   6    chr6_59844013     AOna    C    A        0      0        2 
   6    chr6_59844013     ASom    C    A        0      0        2 
   6    chr6_59844013     HCab    C    A        0      0        2 
   6    chr6_59844013     HPrz    C    A        0      0        2 
   6    chr6_59844013     ZBoe    C    A        0      0        2 
   6    chr6_59844013     ZGre    C    A        0      0        2 
   6    chr6_59844013     ZHar    C    A        0      0        2 
   6    chr6_59844013   Sample    C    A        0      0        2 
   6    chr6_59859521     AAsi    T    A        0      0        2 
   6    chr6_59859521     AKia    T    A        0      0        2 
   6    chr6_59859521     AOna    T    A        0      0        2 
   6    chr6_59859521     ASom    T    A        0      0        2 
   6    chr6_59859521     HCab    T    A        1      2        2 
   6    chr6_59859521     HPrz    T    A        1      2        2 
   6    chr6_59859521     ZBoe    T    A        0      0        2 
   6    chr6_59859521     ZGre    T    A        0      0        2 
   6    chr6_59859521     ZHar    T    A        0      0        2 
   6    chr6_59859521   Sample    T    A        0      0        2 
   6    chr6_59917565     AAsi    C    G        0      0        2 
   6    chr6_59917565     AKia    C    G        0      0        2 
   6    chr6_59917565     AOna    C    G        0      0        2 
   6    chr6_59917565     ASom    C    G        0      0        2 
   6    chr6_59917565     HCab    C    G        0      0        2 
   6    chr6_59917565     HPrz    C    G        0      0        2 
   6    chr6_59917565     ZBoe    C    G        0      0        2 
   6    chr6_59917565     ZGre    C    G      0.5      1        2 
   6    chr6_59917565     ZHar    C    G        0      0        2 
   6    chr6_59917565   Sample    C    G        0      0        2 
   6    chr6_59920799     AAsi    C    A        0      0        2 
   6    chr6_59920799     AKia    C    A        0      0        2 
   6    chr6_59920799     AOna    C    A        0      0        2 
   6    chr6_59920799     ASom    C    A        0      0        2 
   6    chr6_59920799     HCab    C    A        0      0        2 
   6    chr6_59920799     HPrz    C    A        0      0        2 
   6    chr6_59920799     ZBoe    C    A        0      0        2 
   6    chr6_59920799     ZGre    C    A        0      0        2 
   6    chr6_59920799     ZHar    C    A      0.5      1        2 
   6    chr6_59920799   Sample    C    A        0      0        2 
   6    chr6_59930861     AAsi    A    C        0      0        2 
   6    chr6_59930861     AKia    A    C        0      0        2 
   6    chr6_59930861     AOna    A    C        0      0        2 
   6    chr6_59930861     ASom    A    C        0      0        2 
   6    chr6_59930861     HCab    A    C        0      0        2 
   6    chr6_59930861     HPrz    A    C        0      0        2 
   6    chr6_59930861     ZBoe    A    C        0      0        2 
   6    chr6_59930861     ZGre    A    C        0      0        2 
   6    chr6_59930861     ZHar    A    C      0.5      1        2 
   6    chr6_59930861   Sample    A    C        0      0        2 
   6    chr6_59983231     AAsi    C    A        0      0        2 
   6    chr6_59983231     AKia    C    A        0      0        2 
   6    chr6_59983231     AOna    C    A        0      0        2 
   6    chr6_59983231     ASom    C    A        0      0        2 
   6    chr6_59983231     HCab    C    A        0      0        2 
   6    chr6_59983231     HPrz    C    A      0.5      1        2 
   6    chr6_59983231     ZBoe    C    A        0      0        2 
   6    chr6_59983231     ZGre    C    A        0      0        2 
   6    chr6_59983231     ZHar    C    A        0      0        2 
   6    chr6_59983231   Sample    C    A        0      0        2 
   6    chr6_60043129     AAsi    A    T        0      0        2 
   6    chr6_60043129     AKia    A    T        0      0        2 
   6    chr6_60043129     AOna    A    T        0      0        2 
   6    chr6_60043129     ASom    A    T        0      0        2 
   6    chr6_60043129     HCab    A    T        0      0        2 
   6    chr6_60043129     HPrz    A    T        0      0        2 
   6    chr6_60043129     ZBoe    A    T        0      0        2 
   6    chr6_60043129     ZGre    A    T        0      0        2 
   6    chr6_60043129     ZHar    A    T      0.5      1        2 
   6    chr6_60043129   Sample    A    T        0      0        2 
   6    chr6_60043326     AAsi    G    T        0      0        2 
   6    chr6_60043326     AKia    G    T        0      0        2 
   6    chr6_60043326     AOna    G    T        0      0        2 
   6    chr6_60043326     ASom    G    T        0      0        2 
   6    chr6_60043326     HCab    G    T        1      2        2 
   6    chr6_60043326     HPrz    G    T        1      2        2 
   6    chr6_60043326     ZBoe    G    T        0      0        2 
   6    chr6_60043326     ZGre    G    T        0      0        2 
   6    chr6_60043326     ZHar    G    T        0      0        2 
   6    chr6_60043326   Sample    G    T        0      0        2 
   6    chr6_60065717     AAsi    C    A        0      0        2 
   6    chr6_60065717     AKia    C    A        0      0        2 
   6    chr6_60065717     AOna    C    A        0      0        2 
   6    chr6_60065717     ASom    C    A        0      0        2 
   6    chr6_60065717     HCab    C    A        1      2        2 
   6    chr6_60065717     HPrz    C    A        1      2        2 
   6    chr6_60065717     ZBoe    C    A        0      0        2 
   6    chr6_60065717     ZGre    C    A        0      0        2 
   6    chr6_60065717     ZHar    C    A        0      0        2 
   6    chr6_60065717   Sample    C    A        0      0        2 
   6    chr6_60085831     AAsi    A    C        0      0        2 
   6    chr6_60085831     AKia    A    C        0      0        2 
   6    chr6_60085831     AOna    A    C        0      0        2 
   6    chr6_60085831     ASom    A    C        0      0        2 
   6    chr6_60085831     HCab    A    C        0      0        2 
   6    chr6_60085831     HPrz    A    C      0.5      1        2 
   6    chr6_60085831     ZBoe    A    C        0      0        2 
   6    chr6_60085831     ZGre    A    C        0      0        2 
   6    chr6_60085831     ZHar    A    C        0      0        2 
   6    chr6_60085831   Sample    A    C        0      0        2 
   6    chr6_60151237     AAsi    T    A        0      0        2 
   6    chr6_60151237     AKia    T    A        0      0        2 
   6    chr6_60151237     AOna    T    A        0      0        2 
   6    chr6_60151237     ASom    T    A        0      0        2 
   6    chr6_60151237     HCab    T    A      0.5      1        2 
   6    chr6_60151237     HPrz    T    A        1      2        2 
   6    chr6_60151237     ZBoe    T    A        0      0        2 
   6    chr6_60151237     ZGre    T    A        0      0        2 
   6    chr6_60151237     ZHar    T    A        0      0        2 
   6    chr6_60151237   Sample    T    A        0      0        2 
   6    chr6_60157243     AAsi    A    C        0      0        2 
   6    chr6_60157243     AKia    A    C        0      0        2 
   6    chr6_60157243     AOna    A    C        0      0        2 
   6    chr6_60157243     ASom    A    C        0      0        2 
   6    chr6_60157243     HCab    A    C      0.5      1        2 
   6    chr6_60157243     HPrz    A    C        0      0        2 
   6    chr6_60157243     ZBoe    A    C        0      0        2 
   6    chr6_60157243     ZGre    A    C        0      0        2 
   6    chr6_60157243     ZHar    A    C        0      0        2 
   6    chr6_60157243   Sample    A    C        0      0        2 
   6    chr6_60195369     AAsi    G    C        0      0        2 
   6    chr6_60195369     AKia    G    C        0      0        2 
   6    chr6_60195369     AOna    G    C        0      0        2 
   6    chr6_60195369     ASom    G    C        0      0        2 
   6    chr6_60195369     HCab    G    C        0      0        2 
   6    chr6_60195369     HPrz    G    C        0      0        2 
   6    chr6_60195369     ZBoe    G    C        0      0        2 
   6    chr6_60195369     ZGre    G    C        0      0        2 
   6    chr6_60195369     ZHar    G    C      0.5      1        2 
   6    chr6_60195369   Sample    G    C        0      0        2 
   6    chr6_60206468     AAsi    G    T        0      0        2 
   6    chr6_60206468     AKia    G    T        0      0        2 
   6    chr6_60206468     AOna    G    T        0      0        2 
   6    chr6_60206468     ASom    G    T        0      0        2 
   6    chr6_60206468     HCab    G    T        0      0        2 
   6    chr6_60206468     HPrz    G    T        0      0        2 
   6    chr6_60206468     ZBoe    G    T        0      0        2 
   6    chr6_60206468     ZGre    G    T        0      0        2 
   6    chr6_60206468     ZHar    G    T      0.5      1        2 
   6    chr6_60206468   Sample    G    T        0      0        2 
   6    chr6_60222318     AAsi    C    G        0      0        2 
   6    chr6_60222318     AKia    C    G        0      0        2 
   6    chr6_60222318     AOna    C    G      0.5      1        2 
   6    chr6_60222318     ASom    C    G        0      0        2 
   6    chr6_60222318     HCab    C    G        0      0        2 
   6    chr6_60222318     HPrz    C    G        0      0        2 
   6    chr6_60222318     ZBoe    C    G        0      0        2 
   6    chr6_60222318     ZGre    C    G        0      0        2 
   6    chr6_60222318     ZHar    C    G        0      0        2 
   6    chr6_60222318   Sample    C    G        0      0        2 
   6    chr6_60225204     AAsi    T    A        0      0        2 
   6    chr6_60225204     AKia    T    A        0      0        2 
   6    chr6_60225204     AOna    T    A        0      0        2 
   6    chr6_60225204     ASom    T    A        0      0        2 
   6    chr6_60225204     HCab    T    A      0.5      1        2 
   6    chr6_60225204     HPrz    T    A        0      0        2 
   6    chr6_60225204     ZBoe    T    A        0      0        2 
   6    chr6_60225204     ZGre    T    A        0      0        2 
   6    chr6_60225204     ZHar    T    A        0      0        2 
   6    chr6_60225204   Sample    T    A        0      0        2 
   6    chr6_60260370     AAsi    G    C        0      0        2 
   6    chr6_60260370     AKia    G    C        0      0        2 
   6    chr6_60260370     AOna    G    C        0      0        2 
   6    chr6_60260370     ASom    G    C        0      0        2 
   6    chr6_60260370     HCab    G    C        0      0        2 
   6    chr6_60260370     HPrz    G    C        0      0        2 
   6    chr6_60260370     ZBoe    G    C        1      2        2 
   6    chr6_60260370     ZGre    G    C        0      0        2 
   6    chr6_60260370     ZHar    G    C        0      0        2 
   6    chr6_60260370   Sample    G    C        0      0        2 
   6    chr6_60277859     AAsi    C    A        0      0        2 
   6    chr6_60277859     AKia    C    A        0      0        2 
   6    chr6_60277859     AOna    C    A        0      0        2 
   6    chr6_60277859     ASom    C    A        0      0        2 
   6    chr6_60277859     HCab    C    A        0      0        2 
   6    chr6_60277859     HPrz    C    A        0      0        2 
   6    chr6_60277859     ZBoe    C    A        0      0        2 
   6    chr6_60277859     ZGre    C    A        0      0        2 
   6    chr6_60277859     ZHar    C    A        1      2        2 
   6    chr6_60277859   Sample    C    A        0      0        2 
   6    chr6_60302530     AAsi    G    T        0      0        2 
   6    chr6_60302530     AKia    G    T        0      0        2 
   6    chr6_60302530     AOna    G    T        0      0        2 
   6    chr6_60302530     ASom    G    T        0      0        2 
   6    chr6_60302530     HCab    G    T        0      0        2 
   6    chr6_60302530     HPrz    G    T        0      0        2 
   6    chr6_60302530     ZBoe    G    T        0      0        2 
   6    chr6_60302530     ZGre    G    T        1      2        2 
   6    chr6_60302530     ZHar    G    T        0      0        2 
   6    chr6_60302530   Sample    G    T        0      0        2 
   6    chr6_60325219     AAsi    G    T        0      0        2 
   6    chr6_60325219     AKia    G    T        0      0        2 
   6    chr6_60325219     AOna    G    T        0      0        2 
   6    chr6_60325219     ASom    G    T        0      0        2 
   6    chr6_60325219     HCab    G    T        0      0        2 
   6    chr6_60325219     HPrz    G    T        0      0        2 
   6    chr6_60325219     ZBoe    G    T        1      2        2 
   6    chr6_60325219     ZGre    G    T        0      0        2 
   6    chr6_60325219     ZHar    G    T        0      0        2 
   6    chr6_60325219   Sample    G    T        0      0        2 
   6    chr6_60397541     AAsi    G    T        0      0        2 
   6    chr6_60397541     AKia    G    T        0      0        2 
   6    chr6_60397541     AOna    G    T        0      0        2 
   6    chr6_60397541     ASom    G    T        0      0        2 
   6    chr6_60397541     HCab    G    T        1      2        2 
   6    chr6_60397541     HPrz    G    T        1      2        2 
   6    chr6_60397541     ZBoe    G    T        0      0        2 
   6    chr6_60397541     ZGre    G    T        0      0        2 
   6    chr6_60397541     ZHar    G    T        0      0        2 
   6    chr6_60397541   Sample    G    T        0      0        2 
   6    chr6_60448838     AAsi    G    C        0      0        2 
   6    chr6_60448838     AKia    G    C        0      0        2 
   6    chr6_60448838     AOna    G    C        0      0        2 
   6    chr6_60448838     ASom    G    C      0.5      1        2 
   6    chr6_60448838     HCab    G    C        0      0        2 
   6    chr6_60448838     HPrz    G    C        0      0        2 
   6    chr6_60448838     ZBoe    G    C        0      0        2 
   6    chr6_60448838     ZGre    G    C        0      0        2 
   6    chr6_60448838     ZHar    G    C        0      0        2 
   6    chr6_60448838   Sample    G    C        0      0        2 
   6    chr6_60474087     AAsi    C    A        0      0        2 
   6    chr6_60474087     AKia    C    A        0      0        2 
   6    chr6_60474087     AOna    C    A        0      0        2 
   6    chr6_60474087     ASom    C    A        0      0        2 
   6    chr6_60474087     HCab    C    A        1      2        2 
   6    chr6_60474087     HPrz    C    A        1      2        2 
   6    chr6_60474087     ZBoe    C    A        0      0        2 
   6    chr6_60474087     ZGre    C    A        0      0        2 
   6    chr6_60474087     ZHar    C    A        0      0        2 
   6    chr6_60474087   Sample    C    A        0      0        2 
   6    chr6_60497908     AAsi    C    A        0      0        2 
   6    chr6_60497908     AKia    C    A        0      0        2 
   6    chr6_60497908     AOna    C    A        0      0        2 
   6    chr6_60497908     ASom    C    A        0      0        2 
   6    chr6_60497908     HCab    C    A      0.5      1        2 
   6    chr6_60497908     HPrz    C    A        0      0        2 
   6    chr6_60497908     ZBoe    C    A        0      0        2 
   6    chr6_60497908     ZGre    C    A        0      0        2 
   6    chr6_60497908     ZHar    C    A        0      0        2 
   6    chr6_60497908   Sample    C    A        0      0        2 
   6    chr6_60501997     AAsi    T    G        0      0        2 
   6    chr6_60501997     AKia    T    G        0      0        2 
   6    chr6_60501997     AOna    T    G        0      0        2 
   6    chr6_60501997     ASom    T    G        0      0        2 
   6    chr6_60501997     HCab    T    G        0      0        2 
   6    chr6_60501997     HPrz    T    G        0      0        2 
   6    chr6_60501997     ZBoe    T    G        0      0        2 
   6    chr6_60501997     ZGre    T    G        1      2        2 
   6    chr6_60501997     ZHar    T    G        0      0        2 
   6    chr6_60501997   Sample    T    G        0      0        2 
   6    chr6_60508953     AAsi    C    A        0      0        2 
   6    chr6_60508953     AKia    C    A        0      0        2 
   6    chr6_60508953     AOna    C    A        0      0        2 
   6    chr6_60508953     ASom    C    A        0      0        2 
   6    chr6_60508953     HCab    C    A        0      0        2 
   6    chr6_60508953     HPrz    C    A        0      0        2 
   6    chr6_60508953     ZBoe    C    A        1      2        2 
   6    chr6_60508953     ZGre    C    A        0      0        2 
   6    chr6_60508953     ZHar    C    A        0      0        2 
   6    chr6_60508953   Sample    C    A        0      0        2 
   6    chr6_60521678     AAsi    C    G        0      0        2 
   6    chr6_60521678     AKia    C    G        0      0        2 
   6    chr6_60521678     AOna    C    G        0      0        2 
   6    chr6_60521678     ASom    C    G        0      0        2 
   6    chr6_60521678     HCab    C    G        1      2        2 
   6    chr6_60521678     HPrz    C    G        1      2        2 
   6    chr6_60521678     ZBoe    C    G        0      0        2 
   6    chr6_60521678     ZGre    C    G        0      0        2 
   6    chr6_60521678     ZHar    C    G        0      0        2 
   6    chr6_60521678   Sample    C    G        0      0        2 
   6    chr6_60530884     AAsi    C    G        0      0        2 
   6    chr6_60530884     AKia    C    G        0      0        2 
   6    chr6_60530884     AOna    C    G        0      0        2 
   6    chr6_60530884     ASom    C    G        0      0        2 
   6    chr6_60530884     HCab    C    G        0      0        2 
   6    chr6_60530884     HPrz    C    G        0      0        2 
   6    chr6_60530884     ZBoe    C    G        0      0        2 
   6    chr6_60530884     ZGre    C    G        1      2        2 
   6    chr6_60530884     ZHar    C    G        0      0        2 
   6    chr6_60530884   Sample    C    G        0      0        2 
   6    chr6_60545008     AAsi    A    C        0      0        2 
   6    chr6_60545008     AKia    A    C        0      0        2 
   6    chr6_60545008     AOna    A    C        1      2        2 
   6    chr6_60545008     ASom    A    C        0      0        2 
   6    chr6_60545008     HCab    A    C        0      0        2 
   6    chr6_60545008     HPrz    A    C        0      0        2 
   6    chr6_60545008     ZBoe    A    C        0      0        2 
   6    chr6_60545008     ZGre    A    C        0      0        2 
   6    chr6_60545008     ZHar    A    C        0      0        2 
   6    chr6_60545008   Sample    A    C        0      0        2 
   6    chr6_60547420     AAsi    T    A        0      0        2 
   6    chr6_60547420     AKia    T    A        0      0        2 
   6    chr6_60547420     AOna    T    A        0      0        2 
   6    chr6_60547420     ASom    T    A        0      0        2 
   6    chr6_60547420     HCab    T    A      0.5      1        2 
   6    chr6_60547420     HPrz    T    A        0      0        2 
   6    chr6_60547420     ZBoe    T    A        0      0        2 
   6    chr6_60547420     ZGre    T    A        0      0        2 
   6    chr6_60547420     ZHar    T    A        0      0        2 
   6    chr6_60547420   Sample    T    A        0      0        2 
   6    chr6_60568968     AAsi    G    T        0      0        2 
   6    chr6_60568968     AKia    G    T        0      0        2 
   6    chr6_60568968     AOna    G    T      0.5      1        2 
   6    chr6_60568968     ASom    G    T        0      0        2 
   6    chr6_60568968     HCab    G    T        0      0        2 
   6    chr6_60568968     HPrz    G    T        0      0        2 
   6    chr6_60568968     ZBoe    G    T        0      0        2 
   6    chr6_60568968     ZGre    G    T        0      0        2 
   6    chr6_60568968     ZHar    G    T        0      0        2 
   6    chr6_60568968   Sample    G    T        0      0        2 
   6    chr6_60587674     AAsi    G    T        0      0        2 
   6    chr6_60587674     AKia    G    T      0.5      1        2 
   6    chr6_60587674     AOna    G    T        1      2        2 
   6    chr6_60587674     ASom    G    T        0      0        2 
   6    chr6_60587674     HCab    G    T        0      0        2 
   6    chr6_60587674     HPrz    G    T        0      0        2 
   6    chr6_60587674     ZBoe    G    T        0      0        2 
   6    chr6_60587674     ZGre    G    T        0      0        2 
   6    chr6_60587674     ZHar    G    T        0      0        2 
   6    chr6_60587674   Sample    G    T        0      0        2 
   6    chr6_60588584     AAsi    T    G        0      0        2 
   6    chr6_60588584     AKia    T    G      0.5      1        2 
   6    chr6_60588584     AOna    T    G        0      0        2 
   6    chr6_60588584     ASom    T    G        0      0        2 
   6    chr6_60588584     HCab    T    G        0      0        2 
   6    chr6_60588584     HPrz    T    G        0      0        2 
   6    chr6_60588584     ZBoe    T    G        0      0        2 
   6    chr6_60588584     ZGre    T    G        0      0        2 
   6    chr6_60588584     ZHar    T    G        0      0        2 
   6    chr6_60588584   Sample    T    G        0      0        2 
   6    chr6_60618995     AAsi    A    C        0      0        2 
   6    chr6_60618995     AKia    A    C        0      0        2 
   6    chr6_60618995     AOna    A    C        0      0        2 
   6    chr6_60618995     ASom    A    C        0      0        2 
   6    chr6_60618995     HCab    A    C        1      2        2 
   6    chr6_60618995     HPrz    A    C        1      2        2 
   6    chr6_60618995     ZBoe    A    C        0      0        2 
   6    chr6_60618995     ZGre    A    C        0      0        2 
   6    chr6_60618995     ZHar    A    C        0      0        2 
   6    chr6_60618995   Sample    A    C        0      0        2 
   6    chr6_60634669     AAsi    T    G        0      0        2 
   6    chr6_60634669     AKia    T    G        0      0        2 
   6    chr6_60634669     AOna    T    G        0      0        2 
   6    chr6_60634669     ASom    T    G        0      0        2 
   6    chr6_60634669     HCab    T    G      0.5      1        2 
   6    chr6_60634669     HPrz    T    G        1      2        2 
   6    chr6_60634669     ZBoe    T    G        0      0        2 
   6    chr6_60634669     ZGre    T    G        0      0        2 
   6    chr6_60634669     ZHar    T    G        0      0        2 
   6    chr6_60634669   Sample    T    G        0      0        2 
   6    chr6_60642416     AAsi    T    G        0      0        2 
   6    chr6_60642416     AKia    T    G        0      0        2 
   6    chr6_60642416     AOna    T    G      0.5      1        2 
   6    chr6_60642416     ASom    T    G        0      0        2 
   6    chr6_60642416     HCab    T    G        0      0        2 
   6    chr6_60642416     HPrz    T    G        0      0        2 
   6    chr6_60642416     ZBoe    T    G        0      0        2 
   6    chr6_60642416     ZGre    T    G        0      0        2 
   6    chr6_60642416     ZHar    T    G        0      0        2 
   6    chr6_60642416   Sample    T    G        0      0        2 
   6    chr6_60686900     AAsi    A    T        0      0        2 
   6    chr6_60686900     AKia    A    T        0      0        2 
   6    chr6_60686900     AOna    A    T        0      0        2 
   6    chr6_60686900     ASom    A    T        0      0        2 
   6    chr6_60686900     HCab    A    T        1      2        2 
   6    chr6_60686900     HPrz    A    T      0.5      1        2 
   6    chr6_60686900     ZBoe    A    T        0      0        2 
   6    chr6_60686900     ZGre    A    T        0      0        2 
   6    chr6_60686900     ZHar    A    T        0      0        2 
   6    chr6_60686900   Sample    A    T        0      0        2 
   6    chr6_60703330     AAsi    A    C        0      0        2 
   6    chr6_60703330     AKia    A    C        0      0        2 
   6    chr6_60703330     AOna    A    C        0      0        2 
   6    chr6_60703330     ASom    A    C        0      0        2 
   6    chr6_60703330     HCab    A    C        0      0        2 
   6    chr6_60703330     HPrz    A    C        0      0        2 
   6    chr6_60703330     ZBoe    A    C      0.5      1        2 
   6    chr6_60703330     ZGre    A    C        0      0        2 
   6    chr6_60703330     ZHar    A    C        0      0        2 
   6    chr6_60703330   Sample    A    C        0      0        2 
   6    chr6_60707685     AAsi    A    C        0      0        2 
   6    chr6_60707685     AKia    A    C        0      0        2 
   6    chr6_60707685     AOna    A    C        0      0        2 
   6    chr6_60707685     ASom    A    C        0      0        2 
   6    chr6_60707685     HCab    A    C        0      0        2 
   6    chr6_60707685     HPrz    A    C        0      0        2 
   6    chr6_60707685     ZBoe    A    C      0.5      1        2 
   6    chr6_60707685     ZGre    A    C        0      0        2 
   6    chr6_60707685     ZHar    A    C        0      0        2 
   6    chr6_60707685   Sample    A    C        0      0        2 
   6    chr6_60726555     AAsi    G    C        0      0        2 
   6    chr6_60726555     AKia    G    C        0      0        2 
   6    chr6_60726555     AOna    G    C        0      0        2 
   6    chr6_60726555     ASom    G    C        0      0        2 
   6    chr6_60726555     HCab    G    C        1      2        2 
   6    chr6_60726555     HPrz    G    C        1      2        2 
   6    chr6_60726555     ZBoe    G    C        0      0        2 
   6    chr6_60726555     ZGre    G    C        0      0        2 
   6    chr6_60726555     ZHar    G    C        0      0        2 
   6    chr6_60726555   Sample    G    C        0      0        2 
   6    chr6_60738719     AAsi    T    A        0      0        2 
   6    chr6_60738719     AKia    T    A        0      0        2 
   6    chr6_60738719     AOna    T    A        0      0        2 
   6    chr6_60738719     ASom    T    A        0      0        2 
   6    chr6_60738719     HCab    T    A        0      0        2 
   6    chr6_60738719     HPrz    T    A        0      0        2 
   6    chr6_60738719     ZBoe    T    A        0      0        2 
   6    chr6_60738719     ZGre    T    A        0      0        2 
   6    chr6_60738719     ZHar    T    A        1      2        2 
   6    chr6_60738719   Sample    T    A        0      0        2 
   6    chr6_60755346     AAsi    C    A        0      0        2 
   6    chr6_60755346     AKia    C    A        0      0        2 
   6    chr6_60755346     AOna    C    A        0      0        2 
   6    chr6_60755346     ASom    C    A        0      0        2 
   6    chr6_60755346     HCab    C    A        0      0        2 
   6    chr6_60755346     HPrz    C    A        0      0        2 
   6    chr6_60755346     ZBoe    C    A        0      0        2 
   6    chr6_60755346     ZGre    C    A        0      0        2 
   6    chr6_60755346     ZHar    C    A        1      2        2 
   6    chr6_60755346   Sample    C    A        0      0        2 
   6    chr6_60775495     AAsi    T    G        0      0        2 
   6    chr6_60775495     AKia    T    G        1      2        2 
   6    chr6_60775495     AOna    T    G      0.5      1        2 
   6    chr6_60775495     ASom    T    G        0      0        2 
   6    chr6_60775495     HCab    T    G        0      0        2 
   6    chr6_60775495     HPrz    T    G        0      0        2 
   6    chr6_60775495     ZBoe    T    G        0      0        2 
   6    chr6_60775495     ZGre    T    G        0      0        2 
   6    chr6_60775495     ZHar    T    G        0      0        2 
   6    chr6_60775495   Sample    T    G        0      0        2 
   6    chr6_60775763     AAsi    C    G        0      0        2 
   6    chr6_60775763     AKia    C    G        0      0        2 
   6    chr6_60775763     AOna    C    G        0      0        2 
   6    chr6_60775763     ASom    C    G        0      0        2 
   6    chr6_60775763     HCab    C    G        1      2        2 
   6    chr6_60775763     HPrz    C    G        1      2        2 
   6    chr6_60775763     ZBoe    C    G        0      0        2 
   6    chr6_60775763     ZGre    C    G        0      0        2 
   6    chr6_60775763     ZHar    C    G        0      0        2 
   6    chr6_60775763   Sample    C    G        0      0        2 
   6    chr6_60791481     AAsi    C    A        0      0        2 
   6    chr6_60791481     AKia    C    A        0      0        2 
   6    chr6_60791481     AOna    C    A        0      0        2 
   6    chr6_60791481     ASom    C    A        0      0        2 
   6    chr6_60791481     HCab    C    A        0      0        2 
   6    chr6_60791481     HPrz    C    A        0      0        2 
   6    chr6_60791481     ZBoe    C    A        0      0        2 
   6    chr6_60791481     ZGre    C    A      0.5      1        2 
   6    chr6_60791481     ZHar    C    A        0      0        2 
   6    chr6_60791481   Sample    C    A        0      0        2 
   6    chr6_60857286     AAsi    C    A        0      0        2 
   6    chr6_60857286     AKia    C    A        0      0        2 
   6    chr6_60857286     AOna    C    A        0      0        2 
   6    chr6_60857286     ASom    C    A        0      0        2 
   6    chr6_60857286     HCab    C    A        0      0        2 
   6    chr6_60857286     HPrz    C    A        0      0        2 
   6    chr6_60857286     ZBoe    C    A      0.5      1        2 
   6    chr6_60857286     ZGre    C    A        0      0        2 
   6    chr6_60857286     ZHar    C    A        0      0        2 
   6    chr6_60857286   Sample    C    A        0      0        2 
   6    chr6_60864306     AAsi    C    G        0      0        2 
   6    chr6_60864306     AKia    C    G        0      0        2 
   6    chr6_60864306     AOna    C    G        0      0        2 
   6    chr6_60864306     ASom    C    G        0      0        2 
   6    chr6_60864306     HCab    C    G        1      2        2 
   6    chr6_60864306     HPrz    C    G        1      2        2 
   6    chr6_60864306     ZBoe    C    G        0      0        2 
   6    chr6_60864306     ZGre    C    G        0      0        2 
   6    chr6_60864306     ZHar    C    G        0      0        2 
   6    chr6_60864306   Sample    C    G        0      0        2 
   6    chr6_60866147     AAsi    G    T        0      0        2 
   6    chr6_60866147     AKia    G    T        1      2        2 
   6    chr6_60866147     AOna    G    T        1      2        2 
   6    chr6_60866147     ASom    G    T        0      0        2 
   6    chr6_60866147     HCab    G    T        0      0        2 
   6    chr6_60866147     HPrz    G    T        0      0        2 
   6    chr6_60866147     ZBoe    G    T        0      0        2 
   6    chr6_60866147     ZGre    G    T        0      0        2 
   6    chr6_60866147     ZHar    G    T        0      0        2 
   6    chr6_60866147   Sample    G    T        0      0        2 
   6    chr6_60866995     AAsi    A    T        0      0        2 
   6    chr6_60866995     AKia    A    T        0      0        2 
   6    chr6_60866995     AOna    A    T        0      0        2 
   6    chr6_60866995     ASom    A    T        0      0        2 
   6    chr6_60866995     HCab    A    T        0      0        2 
   6    chr6_60866995     HPrz    A    T        0      0        2 
   6    chr6_60866995     ZBoe    A    T        0      0        2 
   6    chr6_60866995     ZGre    A    T        1      2        2 
   6    chr6_60866995     ZHar    A    T        0      0        2 
   6    chr6_60866995   Sample    A    T        0      0        2 
   6    chr6_60870658     AAsi    A    T        0      0        2 
   6    chr6_60870658     AKia    A    T        0      0        2 
   6    chr6_60870658     AOna    A    T        0      0        2 
   6    chr6_60870658     ASom    A    T        0      0        2 
   6    chr6_60870658     HCab    A    T        0      0        2 
   6    chr6_60870658     HPrz    A    T        0      0        2 
   6    chr6_60870658     ZBoe    A    T      0.5      1        2 
   6    chr6_60870658     ZGre    A    T        0      0        2 
   6    chr6_60870658     ZHar    A    T        0      0        2 
   6    chr6_60870658   Sample    A    T        0      0        2 
   6    chr6_60887147     AAsi    C    G        0      0        2 
   6    chr6_60887147     AKia    C    G        0      0        2 
   6    chr6_60887147     AOna    C    G        0      0        2 
   6    chr6_60887147     ASom    C    G        0      0        2 
   6    chr6_60887147     HCab    C    G        0      0        2 
   6    chr6_60887147     HPrz    C    G        0      0        2 
   6    chr6_60887147     ZBoe    C    G        0      0        2 
   6    chr6_60887147     ZGre    C    G        0      0        2 
   6    chr6_60887147     ZHar    C    G      0.5      1        2 
   6    chr6_60887147   Sample    C    G        0      0        2 
   6    chr6_60919414     AAsi    G    C        0      0        2 
   6    chr6_60919414     AKia    G    C        1      2        2 
   6    chr6_60919414     AOna    G    C      0.5      1        2 
   6    chr6_60919414     ASom    G    C        0      0        2 
   6    chr6_60919414     HCab    G    C        1      2        2 
   6    chr6_60919414     HPrz    G    C        1      2        2 
   6    chr6_60919414     ZBoe    G    C        0      0        2 
   6    chr6_60919414     ZGre    G    C        0      0        2 
   6    chr6_60919414     ZHar    G    C        0      0        2 
   6    chr6_60919414   Sample    G    C        0      0        2 
   6    chr6_60922520     AAsi    G    C        0      0        2 
   6    chr6_60922520     AKia    G    C        0      0        2 
   6    chr6_60922520     AOna    G    C        0      0        2 
   6    chr6_60922520     ASom    G    C        0      0        2 
   6    chr6_60922520     HCab    G    C        0      0        2 
   6    chr6_60922520     HPrz    G    C      0.5      1        2 
   6    chr6_60922520     ZBoe    G    C        0      0        2 
   6    chr6_60922520     ZGre    G    C        0      0        2 
   6    chr6_60922520     ZHar    G    C        0      0        2 
   6    chr6_60922520   Sample    G    C        0      0        2 
   6    chr6_60985549     AAsi    G    T        0      0        2 
   6    chr6_60985549     AKia    G    T        0      0        2 
   6    chr6_60985549     AOna    G    T        0      0        2 
   6    chr6_60985549     ASom    G    T        0      0        2 
   6    chr6_60985549     HCab    G    T        1      2        2 
   6    chr6_60985549     HPrz    G    T        1      2        2 
   6    chr6_60985549     ZBoe    G    T        0      0        2 
   6    chr6_60985549     ZGre    G    T        0      0        2 
   6    chr6_60985549     ZHar    G    T        0      0        2 
   6    chr6_60985549   Sample    G    T        0      0        2 
   6    chr6_60985675     AAsi    A    T        1      2        2 
   6    chr6_60985675     AKia    A    T      0.5      1        2 
   6    chr6_60985675     AOna    A    T        1      2        2 
   6    chr6_60985675     ASom    A    T        1      2        2 
   6    chr6_60985675     HCab    A    T        0      0        2 
   6    chr6_60985675     HPrz    A    T        0      0        2 
   6    chr6_60985675     ZBoe    A    T        0      0        2 
   6    chr6_60985675     ZGre    A    T        0      0        2 
   6    chr6_60985675     ZHar    A    T        0      0        2 
   6    chr6_60985675   Sample    A    T        1      2        2 
   6    chr6_60997699     AAsi    C    G        0      0        2 
   6    chr6_60997699     AKia    C    G        0      0        2 
   6    chr6_60997699     AOna    C    G        0      0        2 
   6    chr6_60997699     ASom    C    G        0      0        2 
   6    chr6_60997699     HCab    C    G      0.5      1        2 
   6    chr6_60997699     HPrz    C    G        0      0        2 
   6    chr6_60997699     ZBoe    C    G        0      0        2 
   6    chr6_60997699     ZGre    C    G        0      0        2 
   6    chr6_60997699     ZHar    C    G        0      0        2 
   6    chr6_60997699   Sample    C    G        0      0        2 
   6    chr6_61012379     AAsi    G    C        0      0        2 
   6    chr6_61012379     AKia    G    C      0.5      1        2 
   6    chr6_61012379     AOna    G    C        0      0        2 
   6    chr6_61012379     ASom    G    C        0      0        2 
   6    chr6_61012379     HCab    G    C        0      0        2 
   6    chr6_61012379     HPrz    G    C        0      0        2 
   6    chr6_61012379     ZBoe    G    C        0      0        2 
   6    chr6_61012379     ZGre    G    C        0      0        2 
   6    chr6_61012379     ZHar    G    C        0      0        2 
   6    chr6_61012379   Sample    G    C        0      0        2 
   6    chr6_61037455     AAsi    A    T        0      0        2 
   6    chr6_61037455     AKia    A    T        0      0        2 
   6    chr6_61037455     AOna    A    T        0      0        2 
   6    chr6_61037455     ASom    A    T        0      0        2 
   6    chr6_61037455     HCab    A    T        0      0        2 
   6    chr6_61037455     HPrz    A    T        0      0        2 
   6    chr6_61037455     ZBoe    A    T        0      0        2 
   6    chr6_61037455     ZGre    A    T        0      0        2 
   6    chr6_61037455     ZHar    A    T        1      2        2 
   6    chr6_61037455   Sample    A    T        0      0        2 
   6    chr6_61063523     AAsi    G    C        0      0        2 
   6    chr6_61063523     AKia    G    C        0      0        2 
   6    chr6_61063523     AOna    G    C        0      0        2 
   6    chr6_61063523     ASom    G    C        0      0        2 
   6    chr6_61063523     HCab    G    C        0      0        2 
   6    chr6_61063523     HPrz    G    C        0      0        2 
   6    chr6_61063523     ZBoe    G    C        0      0        2 
   6    chr6_61063523     ZGre    G    C        0      0        2 
   6    chr6_61063523     ZHar    G    C        1      2        2 
   6    chr6_61063523   Sample    G    C        0      0        2 
   6    chr6_61113948     AAsi    G    T        0      0        2 
   6    chr6_61113948     AKia    G    T        0      0        2 
   6    chr6_61113948     AOna    G    T        0      0        2 
   6    chr6_61113948     ASom    G    T        0      0        2 
   6    chr6_61113948     HCab    G    T        0      0        2 
   6    chr6_61113948     HPrz    G    T        0      0        2 
   6    chr6_61113948     ZBoe    G    T      0.5      1        2 
   6    chr6_61113948     ZGre    G    T        0      0        2 
   6    chr6_61113948     ZHar    G    T        0      0        2 
   6    chr6_61113948   Sample    G    T        0      0        2 
   6    chr6_61126579     AAsi    A    T        0      0        2 
   6    chr6_61126579     AKia    A    T        0      0        2 
   6    chr6_61126579     AOna    A    T        0      0        2 
   6    chr6_61126579     ASom    A    T        0      0        2 
   6    chr6_61126579     HCab    A    T        1      2        2 
   6    chr6_61126579     HPrz    A    T        1      2        2 
   6    chr6_61126579     ZBoe    A    T        0      0        2 
   6    chr6_61126579     ZGre    A    T        0      0        2 
   6    chr6_61126579     ZHar    A    T        0      0        2 
   6    chr6_61126579   Sample    A    T        0      0        2 
   6    chr6_61127787     AAsi    G    C        0      0        2 
   6    chr6_61127787     AKia    G    C        1      2        2 
   6    chr6_61127787     AOna    G    C        1      2        2 
   6    chr6_61127787     ASom    G    C        0      0        2 
   6    chr6_61127787     HCab    G    C        0      0        2 
   6    chr6_61127787     HPrz    G    C        0      0        2 
   6    chr6_61127787     ZBoe    G    C        0      0        2 
   6    chr6_61127787     ZGre    G    C        0      0        2 
   6    chr6_61127787     ZHar    G    C        0      0        2 
   6    chr6_61127787   Sample    G    C        0      0        2 
   6    chr6_61155195     AAsi    C    G        0      0        2 
   6    chr6_61155195     AKia    C    G        0      0        2 
   6    chr6_61155195     AOna    C    G        0      0        2 
   6    chr6_61155195     ASom    C    G      0.5      1        2 
   6    chr6_61155195     HCab    C    G        0      0        2 
   6    chr6_61155195     HPrz    C    G        0      0        2 
   6    chr6_61155195     ZBoe    C    G        0      0        2 
   6    chr6_61155195     ZGre    C    G        0      0        2 
   6    chr6_61155195     ZHar    C    G        0      0        2 
   6    chr6_61155195   Sample    C    G        0      0        2 
   6    chr6_61163676     AAsi    A    T        0      0        2 
   6    chr6_61163676     AKia    A    T      0.5      1        2 
   6    chr6_61163676     AOna    A    T        0      0        2 
   6    chr6_61163676     ASom    A    T        0      0        2 
   6    chr6_61163676     HCab    A    T        0      0        2 
   6    chr6_61163676     HPrz    A    T        0      0        2 
   6    chr6_61163676     ZBoe    A    T        0      0        2 
   6    chr6_61163676     ZGre    A    T        0      0        2 
   6    chr6_61163676     ZHar    A    T        0      0        2 
   6    chr6_61163676   Sample    A    T        0      0        2 
   6    chr6_61175029     AAsi    C    A        0      0        2 
   6    chr6_61175029     AKia    C    A        0      0        2 
   6    chr6_61175029     AOna    C    A        0      0        2 
   6    chr6_61175029     ASom    C    A        0      0        2 
   6    chr6_61175029     HCab    C    A        0      0        2 
   6    chr6_61175029     HPrz    C    A        0      0        2 
   6    chr6_61175029     ZBoe    C    A        0      0        2 
   6    chr6_61175029     ZGre    C    A        0      0        2 
   6    chr6_61175029     ZHar    C    A      0.5      1        2 
   6    chr6_61175029   Sample    C    A        0      0        2 
   6    chr6_61184859     AAsi    G    T        0      0        2 
   6    chr6_61184859     AKia    G    T      0.5      1        2 
   6    chr6_61184859     AOna    G    T        0      0        2 
   6    chr6_61184859     ASom    G    T        0      0        2 
   6    chr6_61184859     HCab    G    T        0      0        2 
   6    chr6_61184859     HPrz    G    T        0      0        2 
   6    chr6_61184859     ZBoe    G    T        0      0        2 
   6    chr6_61184859     ZGre    G    T        0      0        2 
   6    chr6_61184859     ZHar    G    T        0      0        2 
   6    chr6_61184859   Sample    G    T        0      0        2 
   6    chr6_61199340     AAsi    C    G        0      0        2 
   6    chr6_61199340     AKia    C    G        0      0        2 
   6    chr6_61199340     AOna    C    G        0      0        2 
   6    chr6_61199340     ASom    C    G        0      0        2 
   6    chr6_61199340     HCab    C    G        0      0        2 
   6    chr6_61199340     HPrz    C    G        0      0        2 
   6    chr6_61199340     ZBoe    C    G        0      0        2 
   6    chr6_61199340     ZGre    C    G        0      0        2 
   6    chr6_61199340     ZHar    C    G      0.5      1        2 
   6    chr6_61199340   Sample    C    G        0      0        2 
   6    chr6_61237210     AAsi    G    T        0      0        2 
   6    chr6_61237210     AKia    G    T        0      0        2 
   6    chr6_61237210     AOna    G    T        0      0        2 
   6    chr6_61237210     ASom    G    T        0      0        2 
   6    chr6_61237210     HCab    G    T        0      0        2 
   6    chr6_61237210     HPrz    G    T      0.5      1        2 
   6    chr6_61237210     ZBoe    G    T        0      0        2 
   6    chr6_61237210     ZGre    G    T        0      0        2 
   6    chr6_61237210     ZHar    G    T        0      0        2 
   6    chr6_61237210   Sample    G    T        0      0        2 
   6    chr6_61246931     AAsi    G    C        1      2        2 
   6    chr6_61246931     AKia    G    C        0      0        2 
   6    chr6_61246931     AOna    G    C        0      0        2 
   6    chr6_61246931     ASom    G    C        1      2        2 
   6    chr6_61246931     HCab    G    C        1      2        2 
   6    chr6_61246931     HPrz    G    C        1      2        2 
   6    chr6_61246931     ZBoe    G    C        0      0        2 
   6    chr6_61246931     ZGre    G    C        0      0        2 
   6    chr6_61246931     ZHar    G    C        0      0        2 
   6    chr6_61246931   Sample    G    C        0      0        2 
   6    chr6_61259343     AAsi    A    T        0      0        2 
   6    chr6_61259343     AKia    A    T        0      0        2 
   6    chr6_61259343     AOna    A    T      0.5      1        2 
   6    chr6_61259343     ASom    A    T        0      0        2 
   6    chr6_61259343     HCab    A    T        0      0        2 
   6    chr6_61259343     HPrz    A    T        0      0        2 
   6    chr6_61259343     ZBoe    A    T        0      0        2 
   6    chr6_61259343     ZGre    A    T        0      0        2 
   6    chr6_61259343     ZHar    A    T        0      0        2 
   6    chr6_61259343   Sample    A    T        0      0        2 
   6    chr6_61294517     AAsi    G    T        0      0        2 
   6    chr6_61294517     AKia    G    T        0      0        2 
   6    chr6_61294517     AOna    G    T      0.5      1        2 
   6    chr6_61294517     ASom    G    T        0      0        2 
   6    chr6_61294517     HCab    G    T        0      0        2 
   6    chr6_61294517     HPrz    G    T        0      0        2 
   6    chr6_61294517     ZBoe    G    T        0      0        2 
   6    chr6_61294517     ZGre    G    T        0      0        2 
   6    chr6_61294517     ZHar    G    T        0      0        2 
   6    chr6_61294517   Sample    G    T        0      0        2 
   6    chr6_61309647     AAsi    A    C        0      0        2 
   6    chr6_61309647     AKia    A    C        1      2        2 
   6    chr6_61309647     AOna    A    C        1      2        2 
   6    chr6_61309647     ASom    A    C        0      0        2 
   6    chr6_61309647     HCab    A    C        0      0        2 
   6    chr6_61309647     HPrz    A    C        0      0        2 
   6    chr6_61309647     ZBoe    A    C        1      2        2 
   6    chr6_61309647     ZGre    A    C        0      0        2 
   6    chr6_61309647     ZHar    A    C        1      2        2 
   6    chr6_61309647   Sample    A    C        0      0        2 
   6    chr6_61318706     AAsi    G    C        0      0        2 
   6    chr6_61318706     AKia    G    C      0.5      1        2 
   6    chr6_61318706     AOna    G    C        0      0        2 
   6    chr6_61318706     ASom    G    C        0      0        2 
   6    chr6_61318706     HCab    G    C        0      0        2 
   6    chr6_61318706     HPrz    G    C        0      0        2 
   6    chr6_61318706     ZBoe    G    C        0      0        2 
   6    chr6_61318706     ZGre    G    C        0      0        2 
   6    chr6_61318706     ZHar    G    C        0      0        2 
   6    chr6_61318706   Sample    G    C        0      0        2 
   6    chr6_61327940     AAsi    G    C        0      0        2 
   6    chr6_61327940     AKia    G    C        0      0        2 
   6    chr6_61327940     AOna    G    C        0      0        2 
   6    chr6_61327940     ASom    G    C        0      0        2 
   6    chr6_61327940     HCab    G    C      0.5      1        2 
   6    chr6_61327940     HPrz    G    C        1      2        2 
   6    chr6_61327940     ZBoe    G    C        0      0        2 
   6    chr6_61327940     ZGre    G    C        0      0        2 
   6    chr6_61327940     ZHar    G    C        0      0        2 
   6    chr6_61327940   Sample    G    C        0      0        2 
   6    chr6_61330945     AAsi    G    T        0      0        2 
   6    chr6_61330945     AKia    G    T        0      0        2 
   6    chr6_61330945     AOna    G    T        0      0        2 
   6    chr6_61330945     ASom    G    T        0      0        2 
   6    chr6_61330945     HCab    G    T      0.5      1        2 
   6    chr6_61330945     HPrz    G    T        0      0        2 
   6    chr6_61330945     ZBoe    G    T        0      0        2 
   6    chr6_61330945     ZGre    G    T        0      0        2 
   6    chr6_61330945     ZHar    G    T        0      0        2 
   6    chr6_61330945   Sample    G    T        0      0        2 
   6    chr6_61331118     AAsi    A    T        0      0        2 
   6    chr6_61331118     AKia    A    T        0      0        2 
   6    chr6_61331118     AOna    A    T        0      0        2 
   6    chr6_61331118     ASom    A    T        1      2        2 
   6    chr6_61331118     HCab    A    T        0      0        2 
   6    chr6_61331118     HPrz    A    T        0      0        2 
   6    chr6_61331118     ZBoe    A    T        0      0        2 
   6    chr6_61331118     ZGre    A    T        0      0        2 
   6    chr6_61331118     ZHar    A    T        0      0        2 
   6    chr6_61331118   Sample    A    T        0      0        2 
   6    chr6_61344893     AAsi    C    A        0      0        2 
   6    chr6_61344893     AKia    C    A        0      0        2 
   6    chr6_61344893     AOna    C    A        0      0        2 
   6    chr6_61344893     ASom    C    A        0      0        2 
   6    chr6_61344893     HCab    C    A        0      0        2 
   6    chr6_61344893     HPrz    C    A        0      0        2 
   6    chr6_61344893     ZBoe    C    A      0.5      1        2 
   6    chr6_61344893     ZGre    C    A        0      0        2 
   6    chr6_61344893     ZHar    C    A        0      0        2 
   6    chr6_61344893   Sample    C    A        0      0        2 
   6    chr6_61350662     AAsi    C    G        0      0        2 
   6    chr6_61350662     AKia    C    G        0      0        2 
   6    chr6_61350662     AOna    C    G        0      0        2 
   6    chr6_61350662     ASom    C    G        0      0        2 
   6    chr6_61350662     HCab    C    G        1      2        2 
   6    chr6_61350662     HPrz    C    G        1      2        2 
   6    chr6_61350662     ZBoe    C    G        0      0        2 
   6    chr6_61350662     ZGre    C    G        0      0        2 
   6    chr6_61350662     ZHar    C    G        0      0        2 
   6    chr6_61350662   Sample    C    G        0      0        2 
   6    chr6_61351860     AAsi    G    T        0      0        2 
   6    chr6_61351860     AKia    G    T        0      0        2 
   6    chr6_61351860     AOna    G    T        0      0        2 
   6    chr6_61351860     ASom    G    T        0      0        2 
   6    chr6_61351860     HCab    G    T        0      0        2 
   6    chr6_61351860     HPrz    G    T      0.5      1        2 
   6    chr6_61351860     ZBoe    G    T        0      0        2 
   6    chr6_61351860     ZGre    G    T        0      0        2 
   6    chr6_61351860     ZHar    G    T        0      0        2 
   6    chr6_61351860   Sample    G    T        0      0        2 
   6    chr6_61369554     AAsi    A    T        0      0        2 
   6    chr6_61369554     AKia    A    T      0.5      1        2 
   6    chr6_61369554     AOna    A    T        0      0        2 
   6    chr6_61369554     ASom    A    T        0      0        2 
   6    chr6_61369554     HCab    A    T        0      0        2 
   6    chr6_61369554     HPrz    A    T        0      0        2 
   6    chr6_61369554     ZBoe    A    T        0      0        2 
   6    chr6_61369554     ZGre    A    T        0      0        2 
   6    chr6_61369554     ZHar    A    T        0      0        2 
   6    chr6_61369554   Sample    A    T        0      0        2 
   6    chr6_61384568     AAsi    A    C        0      0        2 
   6    chr6_61384568     AKia    A    C        0      0        2 
   6    chr6_61384568     AOna    A    C        0      0        2 
   6    chr6_61384568     ASom    A    C        0      0        2 
   6    chr6_61384568     HCab    A    C        0      0        2 
   6    chr6_61384568     HPrz    A    C        0      0        2 
   6    chr6_61384568     ZBoe    A    C        0      0        2 
   6    chr6_61384568     ZGre    A    C        0      0        2 
   6    chr6_61384568     ZHar    A    C        1      2        2 
   6    chr6_61384568   Sample    A    C        0      0        2 
   6    chr6_61388253     AAsi    A    T        0      0        2 
   6    chr6_61388253     AKia    A    T      0.5      1        2 
   6    chr6_61388253     AOna    A    T        1      2        2 
   6    chr6_61388253     ASom    A    T        0      0        2 
   6    chr6_61388253     HCab    A    T        0      0        2 
   6    chr6_61388253     HPrz    A    T        0      0        2 
   6    chr6_61388253     ZBoe    A    T        1      2        2 
   6    chr6_61388253     ZGre    A    T        1      2        2 
   6    chr6_61388253     ZHar    A    T        1      2        2 
   6    chr6_61388253   Sample    A    T        0      0        2 
   6    chr6_61417257     AAsi    C    G        0      0        2 
   6    chr6_61417257     AKia    C    G      0.5      1        2 
   6    chr6_61417257     AOna    C    G        1      2        2 
   6    chr6_61417257     ASom    C    G        0      0        2 
   6    chr6_61417257     HCab    C    G        0      0        2 
   6    chr6_61417257     HPrz    C    G        0      0        2 
   6    chr6_61417257     ZBoe    C    G        0      0        2 
   6    chr6_61417257     ZGre    C    G        0      0        2 
   6    chr6_61417257     ZHar    C    G        0      0        2 
   6    chr6_61417257   Sample    C    G        0      0        2 
   6    chr6_61448088     AAsi    C    A        0      0        2 
   6    chr6_61448088     AKia    C    A        0      0        2 
   6    chr6_61448088     AOna    C    A        0      0        2 
   6    chr6_61448088     ASom    C    A        0      0        2 
   6    chr6_61448088     HCab    C    A        0      0        2 
   6    chr6_61448088     HPrz    C    A      0.5      1        2 
   6    chr6_61448088     ZBoe    C    A        0      0        2 
   6    chr6_61448088     ZGre    C    A        0      0        2 
   6    chr6_61448088     ZHar    C    A        0      0        2 
   6    chr6_61448088   Sample    C    A        0      0        2 
   6    chr6_61469688     AAsi    A    T        0      0        2 
   6    chr6_61469688     AKia    A    T        0      0        2 
   6    chr6_61469688     AOna    A    T        0      0        2 
   6    chr6_61469688     ASom    A    T        0      0        2 
   6    chr6_61469688     HCab    A    T        1      2        2 
   6    chr6_61469688     HPrz    A    T        1      2        2 
   6    chr6_61469688     ZBoe    A    T        0      0        2 
   6    chr6_61469688     ZGre    A    T        0      0        2 
   6    chr6_61469688     ZHar    A    T        0      0        2 
   6    chr6_61469688   Sample    A    T        0      0        2 
   6    chr6_61507928     AAsi    G    C        0      0        2 
   6    chr6_61507928     AKia    G    C        0      0        2 
   6    chr6_61507928     AOna    G    C        0      0        2 
   6    chr6_61507928     ASom    G    C        0      0        2 
   6    chr6_61507928     HCab    G    C        0      0        2 
   6    chr6_61507928     HPrz    G    C        0      0        2 
   6    chr6_61507928     ZBoe    G    C        0      0        2 
   6    chr6_61507928     ZGre    G    C        0      0        2 
   6    chr6_61507928     ZHar    G    C        1      2        2 
   6    chr6_61507928   Sample    G    C        0      0        2 
   6    chr6_61514588     AAsi    C    G      0.5      1        2 
   6    chr6_61514588     AKia    C    G        0      0        2 
   6    chr6_61514588     AOna    C    G        0      0        2 
   6    chr6_61514588     ASom    C    G        1      2        2 
   6    chr6_61514588     HCab    C    G        0      0        2 
   6    chr6_61514588     HPrz    C    G        0      0        2 
   6    chr6_61514588     ZBoe    C    G        0      0        2 
   6    chr6_61514588     ZGre    C    G        0      0        2 
   6    chr6_61514588     ZHar    C    G        0      0        2 
   6    chr6_61514588   Sample    C    G        0      0        2 
   6    chr6_61518363     AAsi    A    C        0      0        2 
   6    chr6_61518363     AKia    A    C        0      0        2 
   6    chr6_61518363     AOna    A    C        0      0        2 
   6    chr6_61518363     ASom    A    C        0      0        2 
   6    chr6_61518363     HCab    A    C        1      2        2 
   6    chr6_61518363     HPrz    A    C        1      2        2 
   6    chr6_61518363     ZBoe    A    C        0      0        2 
   6    chr6_61518363     ZGre    A    C        0      0        2 
   6    chr6_61518363     ZHar    A    C        0      0        2 
   6    chr6_61518363   Sample    A    C        0      0        2 
   6    chr6_61522570     AAsi    G    T        0      0        2 
   6    chr6_61522570     AKia    G    T        0      0        2 
   6    chr6_61522570     AOna    G    T        0      0        2 
   6    chr6_61522570     ASom    G    T      0.5      1        2 
   6    chr6_61522570     HCab    G    T        0      0        2 
   6    chr6_61522570     HPrz    G    T        0      0        2 
   6    chr6_61522570     ZBoe    G    T        0      0        2 
   6    chr6_61522570     ZGre    G    T        0      0        2 
   6    chr6_61522570     ZHar    G    T        0      0        2 
   6    chr6_61522570   Sample    G    T        0      0        2 
   6    chr6_61535629     AAsi    G    T        0      0        2 
   6    chr6_61535629     AKia    G    T        0      0        2 
   6    chr6_61535629     AOna    G    T        1      2        2 
   6    chr6_61535629     ASom    G    T        0      0        2 
   6    chr6_61535629     HCab    G    T        0      0        2 
   6    chr6_61535629     HPrz    G    T        0      0        2 
   6    chr6_61535629     ZBoe    G    T        0      0        2 
   6    chr6_61535629     ZGre    G    T        0      0        2 
   6    chr6_61535629     ZHar    G    T        0      0        2 
   6    chr6_61535629   Sample    G    T        0      0        2 
   6    chr6_61602728     AAsi    T    G        0      0        2 
   6    chr6_61602728     AKia    T    G        0      0        2 
   6    chr6_61602728     AOna    T    G        0      0        2 
   6    chr6_61602728     ASom    T    G        0      0        2 
   6    chr6_61602728     HCab    T    G        1      2        2 
   6    chr6_61602728     HPrz    T    G        1      2        2 
   6    chr6_61602728     ZBoe    T    G        0      0        2 
   6    chr6_61602728     ZGre    T    G        0      0        2 
   6    chr6_61602728     ZHar    T    G        0      0        2 
   6    chr6_61602728   Sample    T    G        0      0        2 
   6    chr6_61624948     AAsi    G    T        0      0        2 
   6    chr6_61624948     AKia    G    T        0      0        2 
   6    chr6_61624948     AOna    G    T        0      0        2 
   6    chr6_61624948     ASom    G    T        0      0        2 
   6    chr6_61624948     HCab    G    T        0      0        2 
   6    chr6_61624948     HPrz    G    T        0      0        2 
   6    chr6_61624948     ZBoe    G    T        0      0        2 
   6    chr6_61624948     ZGre    G    T        0      0        2 
   6    chr6_61624948     ZHar    G    T        1      2        2 
   6    chr6_61624948   Sample    G    T        0      0        2 
   6    chr6_61632520     AAsi    T    G        0      0        2 
   6    chr6_61632520     AKia    T    G        0      0        2 
   6    chr6_61632520     AOna    T    G        0      0        2 
   6    chr6_61632520     ASom    T    G        0      0        2 
   6    chr6_61632520     HCab    T    G        0      0        2 
   6    chr6_61632520     HPrz    T    G        0      0        2 
   6    chr6_61632520     ZBoe    T    G      0.5      1        2 
   6    chr6_61632520     ZGre    T    G        0      0        2 
   6    chr6_61632520     ZHar    T    G        0      0        2 
   6    chr6_61632520   Sample    T    G        0      0        2 
   6    chr6_61641059     AAsi    A    C        0      0        2 
   6    chr6_61641059     AKia    A    C        0      0        2 
   6    chr6_61641059     AOna    A    C      0.5      1        2 
   6    chr6_61641059     ASom    A    C        0      0        2 
   6    chr6_61641059     HCab    A    C        0      0        2 
   6    chr6_61641059     HPrz    A    C        0      0        2 
   6    chr6_61641059     ZBoe    A    C        0      0        2 
   6    chr6_61641059     ZGre    A    C        0      0        2 
   6    chr6_61641059     ZHar    A    C        0      0        2 
   6    chr6_61641059   Sample    A    C        0      0        2 
   6    chr6_61659185     AAsi    G    T      0.5      1        2 
   6    chr6_61659185     AKia    G    T        0      0        2 
   6    chr6_61659185     AOna    G    T        0      0        2 
   6    chr6_61659185     ASom    G    T        0      0        2 
   6    chr6_61659185     HCab    G    T        0      0        2 
   6    chr6_61659185     HPrz    G    T        0      0        2 
   6    chr6_61659185     ZBoe    G    T        0      0        2 
   6    chr6_61659185     ZGre    G    T        0      0        2 
   6    chr6_61659185     ZHar    G    T        0      0        2 
   6    chr6_61659185   Sample    G    T        0      0        2 
   6    chr6_61659553     AAsi    C    G        0      0        2 
   6    chr6_61659553     AKia    C    G        0      0        2 
   6    chr6_61659553     AOna    C    G        0      0        2 
   6    chr6_61659553     ASom    C    G        0      0        2 
   6    chr6_61659553     HCab    C    G        1      2        2 
   6    chr6_61659553     HPrz    C    G        1      2        2 
   6    chr6_61659553     ZBoe    C    G        0      0        2 
   6    chr6_61659553     ZGre    C    G        0      0        2 
   6    chr6_61659553     ZHar    C    G        0      0        2 
   6    chr6_61659553   Sample    C    G        0      0        2 
   6    chr6_61681459     AAsi    C    G        0      0        2 
   6    chr6_61681459     AKia    C    G        0      0        2 
   6    chr6_61681459     AOna    C    G        0      0        2 
   6    chr6_61681459     ASom    C    G        0      0        2 
   6    chr6_61681459     HCab    C    G        0      0        2 
   6    chr6_61681459     HPrz    C    G      0.5      1        2 
   6    chr6_61681459     ZBoe    C    G        0      0        2 
   6    chr6_61681459     ZGre    C    G        0      0        2 
   6    chr6_61681459     ZHar    C    G        0      0        2 
   6    chr6_61681459   Sample    C    G        0      0        2 
   6    chr6_61688094     AAsi    C    G        0      0        2 
   6    chr6_61688094     AKia    C    G        0      0        2 
   6    chr6_61688094     AOna    C    G        0      0        2 
   6    chr6_61688094     ASom    C    G        0      0        2 
   6    chr6_61688094     HCab    C    G        0      0        2 
   6    chr6_61688094     HPrz    C    G        0      0        2 
   6    chr6_61688094     ZBoe    C    G      0.5      1        2 
   6    chr6_61688094     ZGre    C    G        0      0        2 
   6    chr6_61688094     ZHar    C    G        0      0        2 
   6    chr6_61688094   Sample    C    G        0      0        2 
   6    chr6_61750185     AAsi    A    C        0      0        2 
   6    chr6_61750185     AKia    A    C        1      2        2 
   6    chr6_61750185     AOna    A    C        0      0        2 
   6    chr6_61750185     ASom    A    C        0      0        2 
   6    chr6_61750185     HCab    A    C        0      0        2 
   6    chr6_61750185     HPrz    A    C        0      0        2 
   6    chr6_61750185     ZBoe    A    C        0      0        2 
   6    chr6_61750185     ZGre    A    C        0      0        2 
   6    chr6_61750185     ZHar    A    C        0      0        2 
   6    chr6_61750185   Sample    A    C        0      0        2 
   6    chr6_61752969     AAsi    T    G        0      0        2 
   6    chr6_61752969     AKia    T    G        0      0        2 
   6    chr6_61752969     AOna    T    G        0      0        2 
   6    chr6_61752969     ASom    T    G        0      0        2 
   6    chr6_61752969     HCab    T    G      0.5      1        2 
   6    chr6_61752969     HPrz    T    G      0.5      1        2 
   6    chr6_61752969     ZBoe    T    G        0      0        2 
   6    chr6_61752969     ZGre    T    G        0      0        2 
   6    chr6_61752969     ZHar    T    G        0      0        2 
   6    chr6_61752969   Sample    T    G        0      0        2 
   6    chr6_61761069     AAsi    A    C        0      0        2 
   6    chr6_61761069     AKia    A    C        0      0        2 
   6    chr6_61761069     AOna    A    C        0      0        2 
   6    chr6_61761069     ASom    A    C        1      2        2 
   6    chr6_61761069     HCab    A    C        0      0        2 
   6    chr6_61761069     HPrz    A    C        0      0        2 
   6    chr6_61761069     ZBoe    A    C        0      0        2 
   6    chr6_61761069     ZGre    A    C        0      0        2 
   6    chr6_61761069     ZHar    A    C        0      0        2 
   6    chr6_61761069   Sample    A    C        0      0        2 
   6    chr6_61804015     AAsi    A    C        0      0        2 
   6    chr6_61804015     AKia    A    C        0      0        2 
   6    chr6_61804015     AOna    A    C        0      0        2 
   6    chr6_61804015     ASom    A    C        0      0        2 
   6    chr6_61804015     HCab    A    C        0      0        2 
   6    chr6_61804015     HPrz    A    C        0      0        2 
   6    chr6_61804015     ZBoe    A    C        0      0        2 
   6    chr6_61804015     ZGre    A    C        0      0        2 
   6    chr6_61804015     ZHar    A    C      0.5      1        2 
   6    chr6_61804015   Sample    A    C        0      0        2 
   6    chr6_61804016     AAsi    G    C        0      0        2 
   6    chr6_61804016     AKia    G    C        0      0        2 
   6    chr6_61804016     AOna    G    C        0      0        2 
   6    chr6_61804016     ASom    G    C        0      0        2 
   6    chr6_61804016     HCab    G    C        0      0        2 
   6    chr6_61804016     HPrz    G    C        0      0        2 
   6    chr6_61804016     ZBoe    G    C        0      0        2 
   6    chr6_61804016     ZGre    G    C        0      0        2 
   6    chr6_61804016     ZHar    G    C      0.5      1        2 
   6    chr6_61804016   Sample    G    C        0      0        2 
   6    chr6_61812342     AAsi    C    G        0      0        2 
   6    chr6_61812342     AKia    C    G        0      0        2 
   6    chr6_61812342     AOna    C    G        0      0        2 
   6    chr6_61812342     ASom    C    G        0      0        2 
   6    chr6_61812342     HCab    C    G        0      0        2 
   6    chr6_61812342     HPrz    C    G        0      0        2 
   6    chr6_61812342     ZBoe    C    G      0.5      1        2 
   6    chr6_61812342     ZGre    C    G        0      0        2 
   6    chr6_61812342     ZHar    C    G        0      0        2 
   6    chr6_61812342   Sample    C    G        0      0        2 
   6    chr6_61813705     AAsi    G    C        0      0        2 
   6    chr6_61813705     AKia    G    C        0      0        2 
   6    chr6_61813705     AOna    G    C        0      0        2 
   6    chr6_61813705     ASom    G    C        0      0        2 
   6    chr6_61813705     HCab    G    C        0      0        2 
   6    chr6_61813705     HPrz    G    C        0      0        2 
   6    chr6_61813705     ZBoe    G    C        1      2        2 
   6    chr6_61813705     ZGre    G    C        1      2        2 
   6    chr6_61813705     ZHar    G    C        1      2        2 
   6    chr6_61813705   Sample    G    C        0      0        2 
   6    chr6_61835044     AAsi    A    T        0      0        2 
   6    chr6_61835044     AKia    A    T        0      0        2 
   6    chr6_61835044     AOna    A    T        0      0        2 
   6    chr6_61835044     ASom    A    T        0      0        2 
   6    chr6_61835044     HCab    A    T        1      2        2 
   6    chr6_61835044     HPrz    A    T        1      2        2 
   6    chr6_61835044     ZBoe    A    T        0      0        2 
   6    chr6_61835044     ZGre    A    T        0      0        2 
   6    chr6_61835044     ZHar    A    T        0      0        2 
   6    chr6_61835044   Sample    A    T        0      0        2 
   6    chr6_61843493     AAsi    T    G        0      0        2 
   6    chr6_61843493     AKia    T    G        0      0        2 
   6    chr6_61843493     AOna    T    G        0      0        2 
   6    chr6_61843493     ASom    T    G        0      0        2 
   6    chr6_61843493     HCab    T    G        1      2        2 
   6    chr6_61843493     HPrz    T    G        1      2        2 
   6    chr6_61843493     ZBoe    T    G        0      0        2 
   6    chr6_61843493     ZGre    T    G        0      0        2 
   6    chr6_61843493     ZHar    T    G        0      0        2 
   6    chr6_61843493   Sample    T    G        0      0        2 
   6    chr6_61845479     AAsi    G    C        0      0        2 
   6    chr6_61845479     AKia    G    C        0      0        2 
   6    chr6_61845479     AOna    G    C        0      0        2 
   6    chr6_61845479     ASom    G    C        0      0        2 
   6    chr6_61845479     HCab    G    C        1      2        2 
   6    chr6_61845479     HPrz    G    C        1      2        2 
   6    chr6_61845479     ZBoe    G    C        0      0        2 
   6    chr6_61845479     ZGre    G    C        0      0        2 
   6    chr6_61845479     ZHar    G    C        0      0        2 
   6    chr6_61845479   Sample    G    C        0      0        2 
   6    chr6_61849499     AAsi    G    T        0      0        2 
   6    chr6_61849499     AKia    G    T        0      0        2 
   6    chr6_61849499     AOna    G    T        0      0        2 
   6    chr6_61849499     ASom    G    T        0      0        2 
   6    chr6_61849499     HCab    G    T        1      2        2 
   6    chr6_61849499     HPrz    G    T        1      2        2 
   6    chr6_61849499     ZBoe    G    T        0      0        2 
   6    chr6_61849499     ZGre    G    T        0      0        2 
   6    chr6_61849499     ZHar    G    T        0      0        2 
   6    chr6_61849499   Sample    G    T        0      0        2 
   6    chr6_61887877     AAsi    C    A        0      0        2 
   6    chr6_61887877     AKia    C    A        0      0        2 
   6    chr6_61887877     AOna    C    A        0      0        2 
   6    chr6_61887877     ASom    C    A        0      0        2 
   6    chr6_61887877     HCab    C    A        0      0        2 
   6    chr6_61887877     HPrz    C    A        0      0        2 
   6    chr6_61887877     ZBoe    C    A        0      0        2 
   6    chr6_61887877     ZGre    C    A        0      0        2 
   6    chr6_61887877     ZHar    C    A        1      2        2 
   6    chr6_61887877   Sample    C    A        0      0        2 
   6    chr6_61908441     AAsi    G    T        0      0        2 
   6    chr6_61908441     AKia    G    T        0      0        2 
   6    chr6_61908441     AOna    G    T        0      0        2 
   6    chr6_61908441     ASom    G    T        0      0        2 
   6    chr6_61908441     HCab    G    T        0      0        2 
   6    chr6_61908441     HPrz    G    T        0      0        2 
   6    chr6_61908441     ZBoe    G    T      0.5      1        2 
   6    chr6_61908441     ZGre    G    T        0      0        2 
   6    chr6_61908441     ZHar    G    T        0      0        2 
   6    chr6_61908441   Sample    G    T        0      0        2 
   6    chr6_61910662     AAsi    A    T        0      0        2 
   6    chr6_61910662     AKia    A    T        0      0        2 
   6    chr6_61910662     AOna    A    T        0      0        2 
   6    chr6_61910662     ASom    A    T        0      0        2 
   6    chr6_61910662     HCab    A    T        0      0        2 
   6    chr6_61910662     HPrz    A    T        0      0        2 
   6    chr6_61910662     ZBoe    A    T      0.5      1        2 
   6    chr6_61910662     ZGre    A    T        0      0        2 
   6    chr6_61910662     ZHar    A    T        0      0        2 
   6    chr6_61910662   Sample    A    T        0      0        2 
   6    chr6_61912088     AAsi    A    T        0      0        2 
   6    chr6_61912088     AKia    A    T        0      0        2 
   6    chr6_61912088     AOna    A    T        0      0        2 
   6    chr6_61912088     ASom    A    T        0      0        2 
   6    chr6_61912088     HCab    A    T        0      0        2 
   6    chr6_61912088     HPrz    A    T        0      0        2 
   6    chr6_61912088     ZBoe    A    T      0.5      1        2 
   6    chr6_61912088     ZGre    A    T        0      0        2 
   6    chr6_61912088     ZHar    A    T        0      0        2 
   6    chr6_61912088   Sample    A    T        0      0        2 
   6    chr6_61918467     AAsi    C    G      0.5      1        2 
   6    chr6_61918467     AKia    C    G        0      0        2 
   6    chr6_61918467     AOna    C    G        0      0        2 
   6    chr6_61918467     ASom    C    G        0      0        2 
   6    chr6_61918467     HCab    C    G        0      0        2 
   6    chr6_61918467     HPrz    C    G        0      0        2 
   6    chr6_61918467     ZBoe    C    G        0      0        2 
   6    chr6_61918467     ZGre    C    G        0      0        2 
   6    chr6_61918467     ZHar    C    G        0      0        2 
   6    chr6_61918467   Sample    C    G        0      0        2 
   6    chr6_61958711     AAsi    A    C        0      0        2 
   6    chr6_61958711     AKia    A    C        0      0        2 
   6    chr6_61958711     AOna    A    C      0.5      1        2 
   6    chr6_61958711     ASom    A    C        0      0        2 
   6    chr6_61958711     HCab    A    C        0      0        2 
   6    chr6_61958711     HPrz    A    C        0      0        2 
   6    chr6_61958711     ZBoe    A    C        0      0        2 
   6    chr6_61958711     ZGre    A    C        0      0        2 
   6    chr6_61958711     ZHar    A    C        0      0        2 
   6    chr6_61958711   Sample    A    C        0      0        2 
   6    chr6_61985207     AAsi    G    T        0      0        2 
   6    chr6_61985207     AKia    G    T        0      0        2 
   6    chr6_61985207     AOna    G    T        0      0        2 
   6    chr6_61985207     ASom    G    T        0      0        2 
   6    chr6_61985207     HCab    G    T        1      2        2 
   6    chr6_61985207     HPrz    G    T        1      2        2 
   6    chr6_61985207     ZBoe    G    T        0      0        2 
   6    chr6_61985207     ZGre    G    T        0      0        2 
   6    chr6_61985207     ZHar    G    T        0      0        2 
   6    chr6_61985207   Sample    G    T        0      0        2 
   6    chr6_61999805     AAsi    T    A        0      0        2 
   6    chr6_61999805     AKia    T    A        0      0        2 
   6    chr6_61999805     AOna    T    A        0      0        2 
   6    chr6_61999805     ASom    T    A        0      0        2 
   6    chr6_61999805     HCab    T    A        0      0        2 
   6    chr6_61999805     HPrz    T    A        0      0        2 
   6    chr6_61999805     ZBoe    T    A        0      0        2 
   6    chr6_61999805     ZGre    T    A        0      0        2 
   6    chr6_61999805     ZHar    T    A      0.5      1        2 
   6    chr6_61999805   Sample    T    A        0      0        2 
   6    chr6_62001899     AAsi    C    A        0      0        2 
   6    chr6_62001899     AKia    C    A        0      0        2 
   6    chr6_62001899     AOna    C    A        0      0        2 
   6    chr6_62001899     ASom    C    A        0      0        2 
   6    chr6_62001899     HCab    C    A        0      0        2 
   6    chr6_62001899     HPrz    C    A        0      0        2 
   6    chr6_62001899     ZBoe    C    A        0      0        2 
   6    chr6_62001899     ZGre    C    A      0.5      1        2 
   6    chr6_62001899     ZHar    C    A        0      0        2 
   6    chr6_62001899   Sample    C    A        0      0        2 
   6    chr6_62016282     AAsi    A    C        0      0        2 
   6    chr6_62016282     AKia    A    C        1      2        2 
   6    chr6_62016282     AOna    A    C      0.5      1        2 
   6    chr6_62016282     ASom    A    C        0      0        2 
   6    chr6_62016282     HCab    A    C        1      2        2 
   6    chr6_62016282     HPrz    A    C        1      2        2 
   6    chr6_62016282     ZBoe    A    C        0      0        2 
   6    chr6_62016282     ZGre    A    C        0      0        2 
   6    chr6_62016282     ZHar    A    C        0      0        2 
   6    chr6_62016282   Sample    A    C        0      0        2 
   6    chr6_62033567     AAsi    T    G        0      0        2 
   6    chr6_62033567     AKia    T    G        0      0        2 
   6    chr6_62033567     AOna    T    G        0      0        2 
   6    chr6_62033567     ASom    T    G        0      0        2 
   6    chr6_62033567     HCab    T    G        0      0        2 
   6    chr6_62033567     HPrz    T    G        0      0        2 
   6    chr6_62033567     ZBoe    T    G        0      0        2 
   6    chr6_62033567     ZGre    T    G        1      2        2 
   6    chr6_62033567     ZHar    T    G        0      0        2 
   6    chr6_62033567   Sample    T    G        0      0        2 
   6    chr6_62037310     AAsi    A    C        0      0        2 
   6    chr6_62037310     AKia    A    C        0      0        2 
   6    chr6_62037310     AOna    A    C        0      0        2 
   6    chr6_62037310     ASom    A    C        0      0        2 
   6    chr6_62037310     HCab    A    C        0      0        2 
   6    chr6_62037310     HPrz    A    C        0      0        2 
   6    chr6_62037310     ZBoe    A    C        0      0        2 
   6    chr6_62037310     ZGre    A    C        0      0        2 
   6    chr6_62037310     ZHar    A    C        1      2        2 
   6    chr6_62037310   Sample    A    C        0      0        2 
   6    chr6_62057940     AAsi    G    T        0      0        2 
   6    chr6_62057940     AKia    G    T        0      0        2 
   6    chr6_62057940     AOna    G    T        0      0        2 
   6    chr6_62057940     ASom    G    T        0      0        2 
   6    chr6_62057940     HCab    G    T        0      0        2 
   6    chr6_62057940     HPrz    G    T        0      0        2 
   6    chr6_62057940     ZBoe    G    T      0.5      1        2 
   6    chr6_62057940     ZGre    G    T        0      0        2 
   6    chr6_62057940     ZHar    G    T        0      0        2 
   6    chr6_62057940   Sample    G    T        0      0        2 
   6    chr6_62076609     AAsi    A    T        0      0        2 
   6    chr6_62076609     AKia    A    T        0      0        2 
   6    chr6_62076609     AOna    A    T        0      0        2 
   6    chr6_62076609     ASom    A    T        1      2        2 
   6    chr6_62076609     HCab    A    T        0      0        2 
   6    chr6_62076609     HPrz    A    T        0      0        2 
   6    chr6_62076609     ZBoe    A    T        0      0        2 
   6    chr6_62076609     ZGre    A    T        0      0        2 
   6    chr6_62076609     ZHar    A    T        0      0        2 
   6    chr6_62076609   Sample    A    T        0      0        2 
   6    chr6_62086007     AAsi    C    A        0      0        2 
   6    chr6_62086007     AKia    C    A        0      0        2 
   6    chr6_62086007     AOna    C    A        0      0        2 
   6    chr6_62086007     ASom    C    A        0      0        2 
   6    chr6_62086007     HCab    C    A        0      0        2 
   6    chr6_62086007     HPrz    C    A        0      0        2 
   6    chr6_62086007     ZBoe    C    A        0      0        2 
   6    chr6_62086007     ZGre    C    A      0.5      1        2 
   6    chr6_62086007     ZHar    C    A        0      0        2 
   6    chr6_62086007   Sample    C    A        0      0        2 
   6    chr6_62128099     AAsi    G    T        0      0        2 
   6    chr6_62128099     AKia    G    T        0      0        2 
   6    chr6_62128099     AOna    G    T        0      0        2 
   6    chr6_62128099     ASom    G    T        0      0        2 
   6    chr6_62128099     HCab    G    T        1      2        2 
   6    chr6_62128099     HPrz    G    T        1      2        2 
   6    chr6_62128099     ZBoe    G    T        0      0        2 
   6    chr6_62128099     ZGre    G    T        0      0        2 
   6    chr6_62128099     ZHar    G    T        0      0        2 
   6    chr6_62128099   Sample    G    T        0      0        2 
   6    chr6_62163036     AAsi    C    G        0      0        2 
   6    chr6_62163036     AKia    C    G        0      0        2 
   6    chr6_62163036     AOna    C    G        0      0        2 
   6    chr6_62163036     ASom    C    G        0      0        2 
   6    chr6_62163036     HCab    C    G        0      0        2 
   6    chr6_62163036     HPrz    C    G        0      0        2 
   6    chr6_62163036     ZBoe    C    G        0      0        2 
   6    chr6_62163036     ZGre    C    G      0.5      1        2 
   6    chr6_62163036     ZHar    C    G        0      0        2 
   6    chr6_62163036   Sample    C    G        0      0        2 
   6    chr6_62174082     AAsi    C    A        0      0        2 
   6    chr6_62174082     AKia    C    A        0      0        2 
   6    chr6_62174082     AOna    C    A      0.5      1        2 
   6    chr6_62174082     ASom    C    A        0      0        2 
   6    chr6_62174082     HCab    C    A        0      0        2 
   6    chr6_62174082     HPrz    C    A        0      0        2 
   6    chr6_62174082     ZBoe    C    A        0      0        2 
   6    chr6_62174082     ZGre    C    A        0      0        2 
   6    chr6_62174082     ZHar    C    A        0      0        2 
   6    chr6_62174082   Sample    C    A        0      0        2 
   6    chr6_62189443     AAsi    T    G        0      0        2 
   6    chr6_62189443     AKia    T    G        1      2        2 
   6    chr6_62189443     AOna    T    G        0      0        2 
   6    chr6_62189443     ASom    T    G        0      0        2 
   6    chr6_62189443     HCab    T    G        0      0        2 
   6    chr6_62189443     HPrz    T    G        0      0        2 
   6    chr6_62189443     ZBoe    T    G        0      0        2 
   6    chr6_62189443     ZGre    T    G        0      0        2 
   6    chr6_62189443     ZHar    T    G        0      0        2 
   6    chr6_62189443   Sample    T    G        0      0        2 
   6    chr6_62211393     AAsi    T    G        0      0        2 
   6    chr6_62211393     AKia    T    G        0      0        2 
   6    chr6_62211393     AOna    T    G        0      0        2 
   6    chr6_62211393     ASom    T    G        0      0        2 
   6    chr6_62211393     HCab    T    G        1      2        2 
   6    chr6_62211393     HPrz    T    G        1      2        2 
   6    chr6_62211393     ZBoe    T    G        0      0        2 
   6    chr6_62211393     ZGre    T    G        0      0        2 
   6    chr6_62211393     ZHar    T    G        0      0        2 
   6    chr6_62211393   Sample    T    G        0      0        2 
   6    chr6_62212315     AAsi    A    C        0      0        2 
   6    chr6_62212315     AKia    A    C        0      0        2 
   6    chr6_62212315     AOna    A    C        0      0        2 
   6    chr6_62212315     ASom    A    C        0      0        2 
   6    chr6_62212315     HCab    A    C      0.5      1        2 
   6    chr6_62212315     HPrz    A    C        0      0        2 
   6    chr6_62212315     ZBoe    A    C        0      0        2 
   6    chr6_62212315     ZGre    A    C        0      0        2 
   6    chr6_62212315     ZHar    A    C        0      0        2 
   6    chr6_62212315   Sample    A    C        0      0        2 
   6    chr6_62216863     AAsi    G    C        0      0        2 
   6    chr6_62216863     AKia    G    C        0      0        2 
   6    chr6_62216863     AOna    G    C        0      0        2 
   6    chr6_62216863     ASom    G    C        0      0        2 
   6    chr6_62216863     HCab    G    C        1      2        2 
   6    chr6_62216863     HPrz    G    C        1      2        2 
   6    chr6_62216863     ZBoe    G    C        0      0        2 
   6    chr6_62216863     ZGre    G    C        0      0        2 
   6    chr6_62216863     ZHar    G    C        0      0        2 
   6    chr6_62216863   Sample    G    C        0      0        2 
   6    chr6_62247479     AAsi    T    A        0      0        2 
   6    chr6_62247479     AKia    T    A        0      0        2 
   6    chr6_62247479     AOna    T    A        0      0        2 
   6    chr6_62247479     ASom    T    A        0      0        2 
   6    chr6_62247479     HCab    T    A        1      2        2 
   6    chr6_62247479     HPrz    T    A      0.5      1        2 
   6    chr6_62247479     ZBoe    T    A        0      0        2 
   6    chr6_62247479     ZGre    T    A        0      0        2 
   6    chr6_62247479     ZHar    T    A        0      0        2 
   6    chr6_62247479   Sample    T    A        0      0        2 
   6    chr6_62266195     AAsi    G    C        0      0        2 
   6    chr6_62266195     AKia    G    C        0      0        2 
   6    chr6_62266195     AOna    G    C        0      0        2 
   6    chr6_62266195     ASom    G    C        0      0        2 
   6    chr6_62266195     HCab    G    C        1      2        2 
   6    chr6_62266195     HPrz    G    C        1      2        2 
   6    chr6_62266195     ZBoe    G    C        0      0        2 
   6    chr6_62266195     ZGre    G    C        0      0        2 
   6    chr6_62266195     ZHar    G    C        0      0        2 
   6    chr6_62266195   Sample    G    C        0      0        2 
   6    chr6_62273303     AAsi    G    T        0      0        2 
   6    chr6_62273303     AKia    G    T        0      0        2 
   6    chr6_62273303     AOna    G    T        0      0        2 
   6    chr6_62273303     ASom    G    T        0      0        2 
   6    chr6_62273303     HCab    G    T        1      2        2 
   6    chr6_62273303     HPrz    G    T        1      2        2 
   6    chr6_62273303     ZBoe    G    T        0      0        2 
   6    chr6_62273303     ZGre    G    T        0      0        2 
   6    chr6_62273303     ZHar    G    T        0      0        2 
   6    chr6_62273303   Sample    G    T        0      0        2 
   6    chr6_62333487     AAsi    G    T        0      0        2 
   6    chr6_62333487     AKia    G    T        0      0        2 
   6    chr6_62333487     AOna    G    T        0      0        2 
   6    chr6_62333487     ASom    G    T        0      0        2 
   6    chr6_62333487     HCab    G    T        1      2        2 
   6    chr6_62333487     HPrz    G    T        1      2        2 
   6    chr6_62333487     ZBoe    G    T        0      0        2 
   6    chr6_62333487     ZGre    G    T        0      0        2 
   6    chr6_62333487     ZHar    G    T        0      0        2 
   6    chr6_62333487   Sample    G    T        0      0        2 
   6    chr6_62363479     AAsi    C    G        0      0        2 
   6    chr6_62363479     AKia    C    G        1      2        2 
   6    chr6_62363479     AOna    C    G      0.5      1        2 
   6    chr6_62363479     ASom    C    G        0      0        2 
   6    chr6_62363479     HCab    C    G        0      0        2 
   6    chr6_62363479     HPrz    C    G        0      0        2 
   6    chr6_62363479     ZBoe    C    G        0      0        2 
   6    chr6_62363479     ZGre    C    G        0      0        2 
   6    chr6_62363479     ZHar    C    G        0      0        2 
   6    chr6_62363479   Sample    C    G        0      0        2 
   6    chr6_62368566     AAsi    C    G        0      0        2 
   6    chr6_62368566     AKia    C    G        1      2        2 
   6    chr6_62368566     AOna    C    G        1      2        2 
   6    chr6_62368566     ASom    C    G        0      0        2 
   6    chr6_62368566     HCab    C    G        0      0        2 
   6    chr6_62368566     HPrz    C    G        0      0        2 
   6    chr6_62368566     ZBoe    C    G        0      0        2 
   6    chr6_62368566     ZGre    C    G        0      0        2 
   6    chr6_62368566     ZHar    C    G        0      0        2 
   6    chr6_62368566   Sample    C    G        0      0        2 
   6    chr6_62379650     AAsi    T    G        0      0        2 
   6    chr6_62379650     AKia    T    G        0      0        2 
   6    chr6_62379650     AOna    T    G        0      0        2 
   6    chr6_62379650     ASom    T    G        1      2        2 
   6    chr6_62379650     HCab    T    G        0      0        2 
   6    chr6_62379650     HPrz    T    G        0      0        2 
   6    chr6_62379650     ZBoe    T    G        0      0        2 
   6    chr6_62379650     ZGre    T    G        0      0        2 
   6    chr6_62379650     ZHar    T    G        0      0        2 
   6    chr6_62379650   Sample    T    G        0      0        2 
   6    chr6_62387662     AAsi    T    G        1      2        2 
   6    chr6_62387662     AKia    T    G        0      0        2 
   6    chr6_62387662     AOna    T    G        0      0        2 
   6    chr6_62387662     ASom    T    G        1      2        2 
   6    chr6_62387662     HCab    T    G        0      0        2 
   6    chr6_62387662     HPrz    T    G        0      0        2 
   6    chr6_62387662     ZBoe    T    G        0      0        2 
   6    chr6_62387662     ZGre    T    G        0      0        2 
   6    chr6_62387662     ZHar    T    G        0      0        2 
   6    chr6_62387662   Sample    T    G        1      2        2 
   6    chr6_62428592     AAsi    G    T        0      0        2 
   6    chr6_62428592     AKia    G    T        0      0        2 
   6    chr6_62428592     AOna    G    T        0      0        2 
   6    chr6_62428592     ASom    G    T        0      0        2 
   6    chr6_62428592     HCab    G    T        1      2        2 
   6    chr6_62428592     HPrz    G    T        1      2        2 
   6    chr6_62428592     ZBoe    G    T        0      0        2 
   6    chr6_62428592     ZGre    G    T        0      0        2 
   6    chr6_62428592     ZHar    G    T        0      0        2 
   6    chr6_62428592   Sample    G    T        0      0        2 
   6    chr6_62431431     AAsi    C    A        0      0        2 
   6    chr6_62431431     AKia    C    A        0      0        2 
   6    chr6_62431431     AOna    C    A        0      0        2 
   6    chr6_62431431     ASom    C    A        0      0        2 
   6    chr6_62431431     HCab    C    A        0      0        2 
   6    chr6_62431431     HPrz    C    A        0      0        2 
   6    chr6_62431431     ZBoe    C    A        0      0        2 
   6    chr6_62431431     ZGre    C    A        0      0        2 
   6    chr6_62431431     ZHar    C    A        1      2        2 
   6    chr6_62431431   Sample    C    A        0      0        2 
   6    chr6_62436527     AAsi    C    A        0      0        2 
   6    chr6_62436527     AKia    C    A        0      0        2 
   6    chr6_62436527     AOna    C    A        0      0        2 
   6    chr6_62436527     ASom    C    A        0      0        2 
   6    chr6_62436527     HCab    C    A      0.5      1        2 
   6    chr6_62436527     HPrz    C    A        0      0        2 
   6    chr6_62436527     ZBoe    C    A        0      0        2 
   6    chr6_62436527     ZGre    C    A        0      0        2 
   6    chr6_62436527     ZHar    C    A        0      0        2 
   6    chr6_62436527   Sample    C    A        0      0        2 
   6    chr6_62443653     AAsi    C    A        0      0        2 
   6    chr6_62443653     AKia    C    A        0      0        2 
   6    chr6_62443653     AOna    C    A        0      0        2 
   6    chr6_62443653     ASom    C    A        1      2        2 
   6    chr6_62443653     HCab    C    A        0      0        2 
   6    chr6_62443653     HPrz    C    A        0      0        2 
   6    chr6_62443653     ZBoe    C    A        0      0        2 
   6    chr6_62443653     ZGre    C    A        0      0        2 
   6    chr6_62443653     ZHar    C    A        0      0        2 
   6    chr6_62443653   Sample    C    A        0      0        2 
   6    chr6_62451071     AAsi    T    A        0      0        2 
   6    chr6_62451071     AKia    T    A        0      0        2 
   6    chr6_62451071     AOna    T    A        0      0        2 
   6    chr6_62451071     ASom    T    A        0      0        2 
   6    chr6_62451071     HCab    T    A        0      0        2 
   6    chr6_62451071     HPrz    T    A      0.5      1        2 
   6    chr6_62451071     ZBoe    T    A        0      0        2 
   6    chr6_62451071     ZGre    T    A        0      0        2 
   6    chr6_62451071     ZHar    T    A        0      0        2 
   6    chr6_62451071   Sample    T    A        0      0        2 
   6    chr6_62460382     AAsi    A    C        0      0        2 
   6    chr6_62460382     AKia    A    C        0      0        2 
   6    chr6_62460382     AOna    A    C        0      0        2 
   6    chr6_62460382     ASom    A    C        0      0        2 
   6    chr6_62460382     HCab    A    C        1      2        2 
   6    chr6_62460382     HPrz    A    C        1      2        2 
   6    chr6_62460382     ZBoe    A    C        0      0        2 
   6    chr6_62460382     ZGre    A    C        0      0        2 
   6    chr6_62460382     ZHar    A    C        0      0        2 
   6    chr6_62460382   Sample    A    C        0      0        2 
   6    chr6_62460961     AAsi    A    T        0      0        2 
   6    chr6_62460961     AKia    A    T        0      0        2 
   6    chr6_62460961     AOna    A    T        0      0        2 
   6    chr6_62460961     ASom    A    T        1      2        2 
   6    chr6_62460961     HCab    A    T        0      0        2 
   6    chr6_62460961     HPrz    A    T        0      0        2 
   6    chr6_62460961     ZBoe    A    T        0      0        2 
   6    chr6_62460961     ZGre    A    T        0      0        2 
   6    chr6_62460961     ZHar    A    T        0      0        2 
   6    chr6_62460961   Sample    A    T        0      0        2 
   6    chr6_62464542     AAsi    G    T        0      0        2 
   6    chr6_62464542     AKia    G    T      0.5      1        2 
   6    chr6_62464542     AOna    G    T        0      0        2 
   6    chr6_62464542     ASom    G    T        0      0        2 
   6    chr6_62464542     HCab    G    T        0      0        2 
   6    chr6_62464542     HPrz    G    T        0      0        2 
   6    chr6_62464542     ZBoe    G    T        0      0        2 
   6    chr6_62464542     ZGre    G    T        0      0        2 
   6    chr6_62464542     ZHar    G    T        0      0        2 
   6    chr6_62464542   Sample    G    T        0      0        2 
   6    chr6_62471367     AAsi    C    A        0      0        2 
   6    chr6_62471367     AKia    C    A        0      0        2 
   6    chr6_62471367     AOna    C    A        0      0        2 
   6    chr6_62471367     ASom    C    A        0      0        2 
   6    chr6_62471367     HCab    C    A        1      2        2 
   6    chr6_62471367     HPrz    C    A      0.5      1        2 
   6    chr6_62471367     ZBoe    C    A        0      0        2 
   6    chr6_62471367     ZGre    C    A        0      0        2 
   6    chr6_62471367     ZHar    C    A        0      0        2 
   6    chr6_62471367   Sample    C    A        0      0        2 
   6    chr6_62472267     AAsi    G    T        0      0        2 
   6    chr6_62472267     AKia    G    T        0      0        2 
   6    chr6_62472267     AOna    G    T        0      0        2 
   6    chr6_62472267     ASom    G    T        0      0        2 
   6    chr6_62472267     HCab    G    T        0      0        2 
   6    chr6_62472267     HPrz    G    T      0.5      1        2 
   6    chr6_62472267     ZBoe    G    T        0      0        2 
   6    chr6_62472267     ZGre    G    T        0      0        2 
   6    chr6_62472267     ZHar    G    T        0      0        2 
   6    chr6_62472267   Sample    G    T        0      0        2 
   6    chr6_62495325     AAsi    C    G        0      0        2 
   6    chr6_62495325     AKia    C    G        0      0        2 
   6    chr6_62495325     AOna    C    G        0      0        2 
   6    chr6_62495325     ASom    C    G        0      0        2 
   6    chr6_62495325     HCab    C    G        0      0        2 
   6    chr6_62495325     HPrz    C    G        0      0        2 
   6    chr6_62495325     ZBoe    C    G        0      0        2 
   6    chr6_62495325     ZGre    C    G        0      0        2 
   6    chr6_62495325     ZHar    C    G      0.5      1        2 
   6    chr6_62495325   Sample    C    G        0      0        2 
   6    chr6_62520423     AAsi    C    G        0      0        2 
   6    chr6_62520423     AKia    C    G        0      0        2 
   6    chr6_62520423     AOna    C    G        0      0        2 
   6    chr6_62520423     ASom    C    G        0      0        2 
   6    chr6_62520423     HCab    C    G        0      0        2 
   6    chr6_62520423     HPrz    C    G      0.5      1        2 
   6    chr6_62520423     ZBoe    C    G        0      0        2 
   6    chr6_62520423     ZGre    C    G        0      0        2 
   6    chr6_62520423     ZHar    C    G        0      0        2 
   6    chr6_62520423   Sample    C    G        0      0        2 
   6    chr6_62521278     AAsi    T    A        0      0        2 
   6    chr6_62521278     AKia    T    A        0      0        2 
   6    chr6_62521278     AOna    T    A        0      0        2 
   6    chr6_62521278     ASom    T    A        0      0        2 
   6    chr6_62521278     HCab    T    A        0      0        2 
   6    chr6_62521278     HPrz    T    A        0      0        2 
   6    chr6_62521278     ZBoe    T    A        1      2        2 
   6    chr6_62521278     ZGre    T    A        0      0        2 
   6    chr6_62521278     ZHar    T    A        0      0        2 
   6    chr6_62521278   Sample    T    A        0      0        2 
   6    chr6_62547408     AAsi    G    C        0      0        2 
   6    chr6_62547408     AKia    G    C      0.5      1        2 
   6    chr6_62547408     AOna    G    C        0      0        2 
   6    chr6_62547408     ASom    G    C        0      0        2 
   6    chr6_62547408     HCab    G    C        0      0        2 
   6    chr6_62547408     HPrz    G    C        0      0        2 
   6    chr6_62547408     ZBoe    G    C        0      0        2 
   6    chr6_62547408     ZGre    G    C        0      0        2 
   6    chr6_62547408     ZHar    G    C        0      0        2 
   6    chr6_62547408   Sample    G    C        0      0        2 
   6    chr6_62549217     AAsi    C    A        0      0        2 
   6    chr6_62549217     AKia    C    A        0      0        2 
   6    chr6_62549217     AOna    C    A        0      0        2 
   6    chr6_62549217     ASom    C    A        0      0        2 
   6    chr6_62549217     HCab    C    A        1      2        2 
   6    chr6_62549217     HPrz    C    A        1      2        2 
   6    chr6_62549217     ZBoe    C    A        0      0        2 
   6    chr6_62549217     ZGre    C    A        0      0        2 
   6    chr6_62549217     ZHar    C    A        0      0        2 
   6    chr6_62549217   Sample    C    A        0      0        2 
   6    chr6_62579572     AAsi    T    G        0      0        2 
   6    chr6_62579572     AKia    T    G        0      0        2 
   6    chr6_62579572     AOna    T    G        0      0        2 
   6    chr6_62579572     ASom    T    G        0      0        2 
   6    chr6_62579572     HCab    T    G        1      2        2 
   6    chr6_62579572     HPrz    T    G        1      2        2 
   6    chr6_62579572     ZBoe    T    G        0      0        2 
   6    chr6_62579572     ZGre    T    G        0      0        2 
   6    chr6_62579572     ZHar    T    G        0      0        2 
   6    chr6_62579572   Sample    T    G        0      0        2 
   6    chr6_62579872     AAsi    A    T        0      0        2 
   6    chr6_62579872     AKia    A    T      0.5      1        2 
   6    chr6_62579872     AOna    A    T        0      0        2 
   6    chr6_62579872     ASom    A    T        0      0        2 
   6    chr6_62579872     HCab    A    T        0      0        2 
   6    chr6_62579872     HPrz    A    T        0      0        2 
   6    chr6_62579872     ZBoe    A    T        0      0        2 
   6    chr6_62579872     ZGre    A    T        0      0        2 
   6    chr6_62579872     ZHar    A    T        0      0        2 
   6    chr6_62579872   Sample    A    T        0      0        2 
   6    chr6_62581273     AAsi    C    A        0      0        2 
   6    chr6_62581273     AKia    C    A        0      0        2 
   6    chr6_62581273     AOna    C    A        0      0        2 
   6    chr6_62581273     ASom    C    A        0      0        2 
   6    chr6_62581273     HCab    C    A        0      0        2 
   6    chr6_62581273     HPrz    C    A        0      0        2 
   6    chr6_62581273     ZBoe    C    A        0      0        2 
   6    chr6_62581273     ZGre    C    A        0      0        2 
   6    chr6_62581273     ZHar    C    A        1      2        2 
   6    chr6_62581273   Sample    C    A        0      0        2 
   6    chr6_62582347     AAsi    G    C        0      0        2 
   6    chr6_62582347     AKia    G    C        0      0        2 
   6    chr6_62582347     AOna    G    C        0      0        2 
   6    chr6_62582347     ASom    G    C        1      2        2 
   6    chr6_62582347     HCab    G    C        0      0        2 
   6    chr6_62582347     HPrz    G    C        0      0        2 
   6    chr6_62582347     ZBoe    G    C        0      0        2 
   6    chr6_62582347     ZGre    G    C        0      0        2 
   6    chr6_62582347     ZHar    G    C        0      0        2 
   6    chr6_62582347   Sample    G    C        1      2        2 
   6    chr6_62585860     AAsi    T    A        0      0        2 
   6    chr6_62585860     AKia    T    A        0      0        2 
   6    chr6_62585860     AOna    T    A        0      0        2 
   6    chr6_62585860     ASom    T    A        0      0        2 
   6    chr6_62585860     HCab    T    A        1      2        2 
   6    chr6_62585860     HPrz    T    A        1      2        2 
   6    chr6_62585860     ZBoe    T    A        0      0        2 
   6    chr6_62585860     ZGre    T    A        0      0        2 
   6    chr6_62585860     ZHar    T    A        0      0        2 
   6    chr6_62585860   Sample    T    A        0      0        2 
   6    chr6_62603360     AAsi    G    C        0      0        2 
   6    chr6_62603360     AKia    G    C        1      2        2 
   6    chr6_62603360     AOna    G    C        0      0        2 
   6    chr6_62603360     ASom    G    C        0      0        2 
   6    chr6_62603360     HCab    G    C        0      0        2 
   6    chr6_62603360     HPrz    G    C        0      0        2 
   6    chr6_62603360     ZBoe    G    C        0      0        2 
   6    chr6_62603360     ZGre    G    C        0      0        2 
   6    chr6_62603360     ZHar    G    C        0      0        2 
   6    chr6_62603360   Sample    G    C        0      0        2 
   6    chr6_62634987     AAsi    A    T        0      0        2 
   6    chr6_62634987     AKia    A    T        0      0        2 
   6    chr6_62634987     AOna    A    T        0      0        2 
   6    chr6_62634987     ASom    A    T        0      0        2 
   6    chr6_62634987     HCab    A    T        1      2        2 
   6    chr6_62634987     HPrz    A    T        1      2        2 
   6    chr6_62634987     ZBoe    A    T        0      0        2 
   6    chr6_62634987     ZGre    A    T        0      0        2 
   6    chr6_62634987     ZHar    A    T        0      0        2 
   6    chr6_62634987   Sample    A    T        0      0        2 
   6    chr6_62637163     AAsi    C    G        0      0        2 
   6    chr6_62637163     AKia    C    G        0      0        2 
   6    chr6_62637163     AOna    C    G        0      0        2 
   6    chr6_62637163     ASom    C    G        0      0        2 
   6    chr6_62637163     HCab    C    G        1      2        2 
   6    chr6_62637163     HPrz    C    G        1      2        2 
   6    chr6_62637163     ZBoe    C    G        0      0        2 
   6    chr6_62637163     ZGre    C    G        0      0        2 
   6    chr6_62637163     ZHar    C    G        0      0        2 
   6    chr6_62637163   Sample    C    G        0      0        2 
   6    chr6_62642152     AAsi    C    G        0      0        2 
   6    chr6_62642152     AKia    C    G        0      0        2 
   6    chr6_62642152     AOna    C    G        0      0        2 
   6    chr6_62642152     ASom    C    G        0      0        2 
   6    chr6_62642152     HCab    C    G        1      2        2 
   6    chr6_62642152     HPrz    C    G        1      2        2 
   6    chr6_62642152     ZBoe    C    G        0      0        2 
   6    chr6_62642152     ZGre    C    G        0      0        2 
   6    chr6_62642152     ZHar    C    G        0      0        2 
   6    chr6_62642152   Sample    C    G        0      0        2 
   6    chr6_62643927     AAsi    C    A        0      0        2 
   6    chr6_62643927     AKia    C    A        0      0        2 
   6    chr6_62643927     AOna    C    A      0.5      1        2 
   6    chr6_62643927     ASom    C    A        0      0        2 
   6    chr6_62643927     HCab    C    A        0      0        2 
   6    chr6_62643927     HPrz    C    A        0      0        2 
   6    chr6_62643927     ZBoe    C    A        0      0        2 
   6    chr6_62643927     ZGre    C    A        0      0        2 
   6    chr6_62643927     ZHar    C    A        0      0        2 
   6    chr6_62643927   Sample    C    A        0      0        2 
   6    chr6_62656760     AAsi    T    G        0      0        2 
   6    chr6_62656760     AKia    T    G      0.5      1        2 
   6    chr6_62656760     AOna    T    G        0      0        2 
   6    chr6_62656760     ASom    T    G        0      0        2 
   6    chr6_62656760     HCab    T    G        0      0        2 
   6    chr6_62656760     HPrz    T    G        0      0        2 
   6    chr6_62656760     ZBoe    T    G        0      0        2 
   6    chr6_62656760     ZGre    T    G        0      0        2 
   6    chr6_62656760     ZHar    T    G        0      0        2 
   6    chr6_62656760   Sample    T    G        0      0        2 
   6    chr6_62665663     AAsi    G    T        0      0        2 
   6    chr6_62665663     AKia    G    T        0      0        2 
   6    chr6_62665663     AOna    G    T        0      0        2 
   6    chr6_62665663     ASom    G    T        0      0        2 
   6    chr6_62665663     HCab    G    T        1      2        2 
   6    chr6_62665663     HPrz    G    T        1      2        2 
   6    chr6_62665663     ZBoe    G    T        0      0        2 
   6    chr6_62665663     ZGre    G    T        0      0        2 
   6    chr6_62665663     ZHar    G    T        0      0        2 
   6    chr6_62665663   Sample    G    T        0      0        2 
   6    chr6_62704575     AAsi    A    C        0      0        2 
   6    chr6_62704575     AKia    A    C        0      0        2 
   6    chr6_62704575     AOna    A    C        0      0        2 
   6    chr6_62704575     ASom    A    C        0      0        2 
   6    chr6_62704575     HCab    A    C        1      2        2 
   6    chr6_62704575     HPrz    A    C        1      2        2 
   6    chr6_62704575     ZBoe    A    C        0      0        2 
   6    chr6_62704575     ZGre    A    C        0      0        2 
   6    chr6_62704575     ZHar    A    C        0      0        2 
   6    chr6_62704575   Sample    A    C        0      0        2 
   6    chr6_62713478     AAsi    A    C        0      0        2 
   6    chr6_62713478     AKia    A    C      0.5      1        2 
   6    chr6_62713478     AOna    A    C      0.5      1        2 
   6    chr6_62713478     ASom    A    C        0      0        2 
   6    chr6_62713478     HCab    A    C        0      0        2 
   6    chr6_62713478     HPrz    A    C        0      0        2 
   6    chr6_62713478     ZBoe    A    C        0      0        2 
   6    chr6_62713478     ZGre    A    C        0      0        2 
   6    chr6_62713478     ZHar    A    C        0      0        2 
   6    chr6_62713478   Sample    A    C        0      0        2 
   6    chr6_62720014     AAsi    T    G        0      0        2 
   6    chr6_62720014     AKia    T    G        0      0        2 
   6    chr6_62720014     AOna    T    G        0      0        2 
   6    chr6_62720014     ASom    T    G        0      0        2 
   6    chr6_62720014     HCab    T    G        0      0        2 
   6    chr6_62720014     HPrz    T    G        0      0        2 
   6    chr6_62720014     ZBoe    T    G      0.5      1        2 
   6    chr6_62720014     ZGre    T    G        0      0        2 
   6    chr6_62720014     ZHar    T    G        0      0        2 
   6    chr6_62720014   Sample    T    G        0      0        2 
   6    chr6_62737614     AAsi    G    C        0      0        2 
   6    chr6_62737614     AKia    G    C        0      0        2 
   6    chr6_62737614     AOna    G    C        0      0        2 
   6    chr6_62737614     ASom    G    C        0      0        2 
   6    chr6_62737614     HCab    G    C      0.5      1        2 
   6    chr6_62737614     HPrz    G    C        0      0        2 
   6    chr6_62737614     ZBoe    G    C        0      0        2 
   6    chr6_62737614     ZGre    G    C        0      0        2 
   6    chr6_62737614     ZHar    G    C        0      0        2 
   6    chr6_62737614   Sample    G    C        0      0        2 
   6    chr6_62768049     AAsi    T    G        0      0        2 
   6    chr6_62768049     AKia    T    G        0      0        2 
   6    chr6_62768049     AOna    T    G        0      0        2 
   6    chr6_62768049     ASom    T    G        0      0        2 
   6    chr6_62768049     HCab    T    G        0      0        2 
   6    chr6_62768049     HPrz    T    G        0      0        2 
   6    chr6_62768049     ZBoe    T    G        0      0        2 
   6    chr6_62768049     ZGre    T    G      0.5      1        2 
   6    chr6_62768049     ZHar    T    G        0      0        2 
   6    chr6_62768049   Sample    T    G        0      0        2 
   6    chr6_62770761     AAsi    T    G        0      0        2 
   6    chr6_62770761     AKia    T    G        0      0        2 
   6    chr6_62770761     AOna    T    G        0      0        2 
   6    chr6_62770761     ASom    T    G        0      0        2 
   6    chr6_62770761     HCab    T    G        0      0        2 
   6    chr6_62770761     HPrz    T    G      0.5      1        2 
   6    chr6_62770761     ZBoe    T    G        0      0        2 
   6    chr6_62770761     ZGre    T    G        0      0        2 
   6    chr6_62770761     ZHar    T    G        0      0        2 
   6    chr6_62770761   Sample    T    G        0      0        2 
   6    chr6_62784069     AAsi    A    C        0      0        2 
   6    chr6_62784069     AKia    A    C        0      0        2 
   6    chr6_62784069     AOna    A    C        0      0        2 
   6    chr6_62784069     ASom    A    C        0      0        2 
   6    chr6_62784069     HCab    A    C        1      2        2 
   6    chr6_62784069     HPrz    A    C        1      2        2 
   6    chr6_62784069     ZBoe    A    C        0      0        2 
   6    chr6_62784069     ZGre    A    C        0      0        2 
   6    chr6_62784069     ZHar    A    C        0      0        2 
   6    chr6_62784069   Sample    A    C        0      0        2 
   6    chr6_62786638     AAsi    G    C        0      0        2 
   6    chr6_62786638     AKia    G    C        0      0        2 
   6    chr6_62786638     AOna    G    C        0      0        2 
   6    chr6_62786638     ASom    G    C        0      0        2 
   6    chr6_62786638     HCab    G    C        0      0        2 
   6    chr6_62786638     HPrz    G    C        0      0        2 
   6    chr6_62786638     ZBoe    G    C        0      0        2 
   6    chr6_62786638     ZGre    G    C        1      2        2 
   6    chr6_62786638     ZHar    G    C        0      0        2 
   6    chr6_62786638   Sample    G    C        0      0        2 
   6    chr6_62844271     AAsi    G    C        0      0        2 
   6    chr6_62844271     AKia    G    C        0      0        2 
   6    chr6_62844271     AOna    G    C        0      0        2 
   6    chr6_62844271     ASom    G    C        0      0        2 
   6    chr6_62844271     HCab    G    C      0.5      1        2 
   6    chr6_62844271     HPrz    G    C      0.5      1        2 
   6    chr6_62844271     ZBoe    G    C        0      0        2 
   6    chr6_62844271     ZGre    G    C        0      0        2 
   6    chr6_62844271     ZHar    G    C        0      0        2 
   6    chr6_62844271   Sample    G    C        0      0        2 
   6    chr6_62878512     AAsi    C    G        0      0        2 
   6    chr6_62878512     AKia    C    G        0      0        2 
   6    chr6_62878512     AOna    C    G        0      0        2 
   6    chr6_62878512     ASom    C    G        0      0        2 
   6    chr6_62878512     HCab    C    G        1      2        2 
   6    chr6_62878512     HPrz    C    G        1      2        2 
   6    chr6_62878512     ZBoe    C    G        0      0        2 
   6    chr6_62878512     ZGre    C    G        0      0        2 
   6    chr6_62878512     ZHar    C    G        0      0        2 
   6    chr6_62878512   Sample    C    G        0      0        2 
   6    chr6_62879429     AAsi    C    G        0      0        2 
   6    chr6_62879429     AKia    C    G        0      0        2 
   6    chr6_62879429     AOna    C    G        0      0        2 
   6    chr6_62879429     ASom    C    G        0      0        2 
   6    chr6_62879429     HCab    C    G        1      2        2 
   6    chr6_62879429     HPrz    C    G        1      2        2 
   6    chr6_62879429     ZBoe    C    G        0      0        2 
   6    chr6_62879429     ZGre    C    G        0      0        2 
   6    chr6_62879429     ZHar    C    G        0      0        2 
   6    chr6_62879429   Sample    C    G        0      0        2 
   6    chr6_62890349     AAsi    G    T        0      0        2 
   6    chr6_62890349     AKia    G    T        0      0        2 
   6    chr6_62890349     AOna    G    T        0      0        2 
   6    chr6_62890349     ASom    G    T        0      0        2 
   6    chr6_62890349     HCab    G    T        1      2        2 
   6    chr6_62890349     HPrz    G    T        1      2        2 
   6    chr6_62890349     ZBoe    G    T        0      0        2 
   6    chr6_62890349     ZGre    G    T        0      0        2 
   6    chr6_62890349     ZHar    G    T        0      0        2 
```
