## Supplementary File 2. Zonkey (Schubert et al. 2017) report for donkey specimen Ancient2. for "No genetic evidence yet for hinnies at Mazongshan (400-160 BCE), northwestern China": excl_ts.frq.strat (part 31 of 96)

```
   6    chr6_62890349   Sample    G    T        0      0        2 
   6    chr6_62891865     AAsi    G    C        0      0        2 
   6    chr6_62891865     AKia    G    C        0      0        2 
   6    chr6_62891865     AOna    G    C        0      0        2 
   6    chr6_62891865     ASom    G    C        1      2        2 
   6    chr6_62891865     HCab    G    C        0      0        2 
   6    chr6_62891865     HPrz    G    C        0      0        2 
   6    chr6_62891865     ZBoe    G    C        0      0        2 
   6    chr6_62891865     ZGre    G    C        0      0        2 
   6    chr6_62891865     ZHar    G    C        0      0        2 
   6    chr6_62891865   Sample    G    C        0      0        2 
   6    chr6_62932527     AAsi    A    T        1      2        2 
   6    chr6_62932527     AKia    A    T        0      0        2 
   6    chr6_62932527     AOna    A    T        0      0        2 
   6    chr6_62932527     ASom    A    T        1      2        2 
   6    chr6_62932527     HCab    A    T        0      0        2 
   6    chr6_62932527     HPrz    A    T        0      0        2 
   6    chr6_62932527     ZBoe    A    T        0      0        2 
   6    chr6_62932527     ZGre    A    T        0      0        2 
   6    chr6_62932527     ZHar    A    T        0      0        2 
   6    chr6_62932527   Sample    A    T        1      2        2 
   6    chr6_62932847     AAsi    C    A        0      0        2 
   6    chr6_62932847     AKia    C    A        0      0        2 
   6    chr6_62932847     AOna    C    A        0      0        2 
   6    chr6_62932847     ASom    C    A        0      0        2 
   6    chr6_62932847     HCab    C    A        1      2        2 
   6    chr6_62932847     HPrz    C    A        1      2        2 
   6    chr6_62932847     ZBoe    C    A        0      0        2 
   6    chr6_62932847     ZGre    C    A        0      0        2 
   6    chr6_62932847     ZHar    C    A        0      0        2 
   6    chr6_62932847   Sample    C    A        0      0        2 
   6    chr6_62958134     AAsi    A    T        0      0        2 
   6    chr6_62958134     AKia    A    T        0      0        2 
   6    chr6_62958134     AOna    A    T        0      0        2 
   6    chr6_62958134     ASom    A    T        0      0        2 
   6    chr6_62958134     HCab    A    T        0      0        2 
   6    chr6_62958134     HPrz    A    T        0      0        2 
   6    chr6_62958134     ZBoe    A    T        1      2        2 
   6    chr6_62958134     ZGre    A    T        0      0        2 
   6    chr6_62958134     ZHar    A    T      0.5      1        2 
   6    chr6_62958134   Sample    A    T        0      0        2 
   6    chr6_62960104     AAsi    G    T        0      0        2 
   6    chr6_62960104     AKia    G    T        0      0        2 
   6    chr6_62960104     AOna    G    T        0      0        2 
   6    chr6_62960104     ASom    G    T        0      0        2 
   6    chr6_62960104     HCab    G    T        0      0        2 
   6    chr6_62960104     HPrz    G    T        0      0        2 
   6    chr6_62960104     ZBoe    G    T        0      0        2 
   6    chr6_62960104     ZGre    G    T      0.5      1        2 
   6    chr6_62960104     ZHar    G    T        0      0        2 
   6    chr6_62960104   Sample    G    T        0      0        2 
   6    chr6_62968377     AAsi    C    A        0      0        2 
   6    chr6_62968377     AKia    C    A        0      0        2 
   6    chr6_62968377     AOna    C    A        0      0        2 
   6    chr6_62968377     ASom    C    A        1      2        2 
   6    chr6_62968377     HCab    C    A        0      0        2 
   6    chr6_62968377     HPrz    C    A        0      0        2 
   6    chr6_62968377     ZBoe    C    A        0      0        2 
   6    chr6_62968377     ZGre    C    A        0      0        2 
   6    chr6_62968377     ZHar    C    A        0      0        2 
   6    chr6_62968377   Sample    C    A        0      0        2 
   6    chr6_62981461     AAsi    C    G      0.5      1        2 
   6    chr6_62981461     AKia    C    G        0      0        2 
   6    chr6_62981461     AOna    C    G        0      0        2 
   6    chr6_62981461     ASom    C    G        0      0        2 
   6    chr6_62981461     HCab    C    G        0      0        2 
   6    chr6_62981461     HPrz    C    G        0      0        2 
   6    chr6_62981461     ZBoe    C    G        0      0        2 
   6    chr6_62981461     ZGre    C    G        0      0        2 
   6    chr6_62981461     ZHar    C    G        0      0        2 
   6    chr6_62981461   Sample    C    G        0      0        2 
   6    chr6_63002683     AAsi    T    A        0      0        2 
   6    chr6_63002683     AKia    T    A        0      0        2 
   6    chr6_63002683     AOna    T    A        0      0        2 
   6    chr6_63002683     ASom    T    A        0      0        2 
   6    chr6_63002683     HCab    T    A        1      2        2 
   6    chr6_63002683     HPrz    T    A      0.5      1        2 
   6    chr6_63002683     ZBoe    T    A        0      0        2 
   6    chr6_63002683     ZGre    T    A        0      0        2 
   6    chr6_63002683     ZHar    T    A        0      0        2 
   6    chr6_63002683   Sample    T    A        0      0        2 
   6    chr6_63011113     AAsi    C    G        0      0        2 
   6    chr6_63011113     AKia    C    G        0      0        2 
   6    chr6_63011113     AOna    C    G        0      0        2 
   6    chr6_63011113     ASom    C    G        0      0        2 
   6    chr6_63011113     HCab    C    G        0      0        2 
   6    chr6_63011113     HPrz    C    G        0      0        2 
   6    chr6_63011113     ZBoe    C    G        0      0        2 
   6    chr6_63011113     ZGre    C    G      0.5      1        2 
   6    chr6_63011113     ZHar    C    G        0      0        2 
   6    chr6_63011113   Sample    C    G        0      0        2 
   6    chr6_63055197     AAsi    G    T        0      0        2 
   6    chr6_63055197     AKia    G    T        1      2        2 
   6    chr6_63055197     AOna    G    T        0      0        2 
   6    chr6_63055197     ASom    G    T        0      0        2 
   6    chr6_63055197     HCab    G    T        0      0        2 
   6    chr6_63055197     HPrz    G    T        0      0        2 
   6    chr6_63055197     ZBoe    G    T        0      0        2 
   6    chr6_63055197     ZGre    G    T        0      0        2 
   6    chr6_63055197     ZHar    G    T        0      0        2 
   6    chr6_63055197   Sample    G    T        0      0        2 
   6    chr6_63078280     AAsi    T    A        0      0        2 
   6    chr6_63078280     AKia    T    A        1      2        2 
   6    chr6_63078280     AOna    T    A        0      0        2 
   6    chr6_63078280     ASom    T    A        0      0        2 
   6    chr6_63078280     HCab    T    A        0      0        2 
   6    chr6_63078280     HPrz    T    A        0      0        2 
   6    chr6_63078280     ZBoe    T    A        0      0        2 
   6    chr6_63078280     ZGre    T    A        0      0        2 
   6    chr6_63078280     ZHar    T    A        0      0        2 
   6    chr6_63078280   Sample    T    A        0      0        2 
   6    chr6_63086565     AAsi    C    G        0      0        2 
   6    chr6_63086565     AKia    C    G        0      0        2 
   6    chr6_63086565     AOna    C    G        0      0        2 
   6    chr6_63086565     ASom    C    G        0      0        2 
   6    chr6_63086565     HCab    C    G        0      0        2 
   6    chr6_63086565     HPrz    C    G        0      0        2 
   6    chr6_63086565     ZBoe    C    G        0      0        2 
   6    chr6_63086565     ZGre    C    G        0      0        2 
   6    chr6_63086565     ZHar    C    G      0.5      1        2 
   6    chr6_63086565   Sample    C    G        0      0        2 
   6    chr6_63112878     AAsi    G    T        0      0        2 
   6    chr6_63112878     AKia    G    T        0      0        2 
   6    chr6_63112878     AOna    G    T        0      0        2 
   6    chr6_63112878     ASom    G    T        0      0        2 
   6    chr6_63112878     HCab    G    T        0      0        2 
   6    chr6_63112878     HPrz    G    T        0      0        2 
   6    chr6_63112878     ZBoe    G    T        0      0        2 
   6    chr6_63112878     ZGre    G    T        1      2        2 
   6    chr6_63112878     ZHar    G    T        0      0        2 
   6    chr6_63112878   Sample    G    T        0      0        2 
   6    chr6_63116590     AAsi    A    C        0      0        2 
   6    chr6_63116590     AKia    A    C        0      0        2 
   6    chr6_63116590     AOna    A    C        0      0        2 
   6    chr6_63116590     ASom    A    C        0      0        2 
   6    chr6_63116590     HCab    A    C        1      2        2 
   6    chr6_63116590     HPrz    A    C        1      2        2 
   6    chr6_63116590     ZBoe    A    C        0      0        2 
   6    chr6_63116590     ZGre    A    C        0      0        2 
   6    chr6_63116590     ZHar    A    C        0      0        2 
   6    chr6_63116590   Sample    A    C        0      0        2 
   6    chr6_63124765     AAsi    G    T        0      0        2 
   6    chr6_63124765     AKia    G    T        0      0        2 
   6    chr6_63124765     AOna    G    T      0.5      1        2 
   6    chr6_63124765     ASom    G    T        0      0        2 
   6    chr6_63124765     HCab    G    T        0      0        2 
   6    chr6_63124765     HPrz    G    T        0      0        2 
   6    chr6_63124765     ZBoe    G    T        0      0        2 
   6    chr6_63124765     ZGre    G    T        0      0        2 
   6    chr6_63124765     ZHar    G    T        0      0        2 
   6    chr6_63124765   Sample    G    T        0      0        2 
   6    chr6_63126312     AAsi    C    A        0      0        2 
   6    chr6_63126312     AKia    C    A        0      0        2 
   6    chr6_63126312     AOna    C    A        0      0        2 
   6    chr6_63126312     ASom    C    A        0      0        2 
   6    chr6_63126312     HCab    C    A        1      2        2 
   6    chr6_63126312     HPrz    C    A        1      2        2 
   6    chr6_63126312     ZBoe    C    A        0      0        2 
   6    chr6_63126312     ZGre    C    A        0      0        2 
   6    chr6_63126312     ZHar    C    A        0      0        2 
   6    chr6_63126312   Sample    C    A        0      0        2 
   6    chr6_63134085     AAsi    A    T        0      0        2 
   6    chr6_63134085     AKia    A    T        0      0        2 
   6    chr6_63134085     AOna    A    T        0      0        2 
   6    chr6_63134085     ASom    A    T        0      0        2 
   6    chr6_63134085     HCab    A    T        0      0        2 
   6    chr6_63134085     HPrz    A    T        0      0        2 
   6    chr6_63134085     ZBoe    A    T      0.5      1        2 
   6    chr6_63134085     ZGre    A    T        0      0        2 
   6    chr6_63134085     ZHar    A    T        0      0        2 
   6    chr6_63134085   Sample    A    T        0      0        2 
   6    chr6_63172162     AAsi    G    C        0      0        2 
   6    chr6_63172162     AKia    G    C        0      0        2 
   6    chr6_63172162     AOna    G    C        0      0        2 
   6    chr6_63172162     ASom    G    C        0      0        2 
   6    chr6_63172162     HCab    G    C        0      0        2 
   6    chr6_63172162     HPrz    G    C        0      0        2 
   6    chr6_63172162     ZBoe    G    C        0      0        2 
   6    chr6_63172162     ZGre    G    C        0      0        2 
   6    chr6_63172162     ZHar    G    C      0.5      1        2 
   6    chr6_63172162   Sample    G    C        0      0        2 
   6    chr6_63192349     AAsi    G    T        0      0        2 
   6    chr6_63192349     AKia    G    T        0      0        2 
   6    chr6_63192349     AOna    G    T        0      0        2 
   6    chr6_63192349     ASom    G    T        0      0        2 
   6    chr6_63192349     HCab    G    T        0      0        2 
   6    chr6_63192349     HPrz    G    T        0      0        2 
   6    chr6_63192349     ZBoe    G    T        1      2        2 
   6    chr6_63192349     ZGre    G    T        1      2        2 
   6    chr6_63192349     ZHar    G    T        0      0        2 
   6    chr6_63192349   Sample    G    T        0      0        2 
   6    chr6_63199469     AAsi    C    A        0      0        2 
   6    chr6_63199469     AKia    C    A        0      0        2 
   6    chr6_63199469     AOna    C    A        0      0        2 
   6    chr6_63199469     ASom    C    A        0      0        2 
   6    chr6_63199469     HCab    C    A        0      0        2 
   6    chr6_63199469     HPrz    C    A        0      0        2 
   6    chr6_63199469     ZBoe    C    A      0.5      1        2 
   6    chr6_63199469     ZGre    C    A        0      0        2 
   6    chr6_63199469     ZHar    C    A        0      0        2 
   6    chr6_63199469   Sample    C    A        0      0        2 
   6    chr6_63202829     AAsi    G    C        0      0        2 
   6    chr6_63202829     AKia    G    C        0      0        2 
   6    chr6_63202829     AOna    G    C        0      0        2 
   6    chr6_63202829     ASom    G    C        0      0        2 
   6    chr6_63202829     HCab    G    C        1      2        2 
   6    chr6_63202829     HPrz    G    C        1      2        2 
   6    chr6_63202829     ZBoe    G    C        0      0        2 
   6    chr6_63202829     ZGre    G    C        0      0        2 
   6    chr6_63202829     ZHar    G    C        1      2        2 
   6    chr6_63202829   Sample    G    C        0      0        2 
   6    chr6_63259280     AAsi    G    C        0      0        2 
   6    chr6_63259280     AKia    G    C        0      0        2 
   6    chr6_63259280     AOna    G    C        0      0        2 
   6    chr6_63259280     ASom    G    C        1      2        2 
   6    chr6_63259280     HCab    G    C        0      0        2 
   6    chr6_63259280     HPrz    G    C        0      0        2 
   6    chr6_63259280     ZBoe    G    C        0      0        2 
   6    chr6_63259280     ZGre    G    C        0      0        2 
   6    chr6_63259280     ZHar    G    C        0      0        2 
   6    chr6_63259280   Sample    G    C        0      0        2 
   6    chr6_63266843     AAsi    C    G        0      0        2 
   6    chr6_63266843     AKia    C    G        0      0        2 
   6    chr6_63266843     AOna    C    G        0      0        2 
   6    chr6_63266843     ASom    C    G        0      0        2 
   6    chr6_63266843     HCab    C    G        0      0        2 
   6    chr6_63266843     HPrz    C    G        0      0        2 
   6    chr6_63266843     ZBoe    C    G        0      0        2 
   6    chr6_63266843     ZGre    C    G        1      2        2 
   6    chr6_63266843     ZHar    C    G        0      0        2 
   6    chr6_63266843   Sample    C    G        0      0        2 
   6    chr6_63276252     AAsi    G    C        0      0        2 
   6    chr6_63276252     AKia    G    C        0      0        2 
   6    chr6_63276252     AOna    G    C        0      0        2 
   6    chr6_63276252     ASom    G    C        0      0        2 
   6    chr6_63276252     HCab    G    C        1      2        2 
   6    chr6_63276252     HPrz    G    C        1      2        2 
   6    chr6_63276252     ZBoe    G    C        0      0        2 
   6    chr6_63276252     ZGre    G    C        0      0        2 
   6    chr6_63276252     ZHar    G    C        0      0        2 
   6    chr6_63276252   Sample    G    C        0      0        2 
   6    chr6_63283078     AAsi    C    A        0      0        2 
   6    chr6_63283078     AKia    C    A        0      0        2 
   6    chr6_63283078     AOna    C    A      0.5      1        2 
   6    chr6_63283078     ASom    C    A        0      0        2 
   6    chr6_63283078     HCab    C    A        0      0        2 
   6    chr6_63283078     HPrz    C    A        0      0        2 
   6    chr6_63283078     ZBoe    C    A        0      0        2 
   6    chr6_63283078     ZGre    C    A        0      0        2 
   6    chr6_63283078     ZHar    C    A        0      0        2 
   6    chr6_63283078   Sample    C    A        0      0        2 
   6    chr6_63299234     AAsi    C    A        0      0        2 
   6    chr6_63299234     AKia    C    A        0      0        2 
   6    chr6_63299234     AOna    C    A        0      0        2 
   6    chr6_63299234     ASom    C    A        0      0        2 
   6    chr6_63299234     HCab    C    A        0      0        2 
   6    chr6_63299234     HPrz    C    A        0      0        2 
   6    chr6_63299234     ZBoe    C    A        0      0        2 
   6    chr6_63299234     ZGre    C    A        0      0        2 
   6    chr6_63299234     ZHar    C    A        1      2        2 
   6    chr6_63299234   Sample    C    A        0      0        2 
   6    chr6_63308486     AAsi    G    C        0      0        2 
   6    chr6_63308486     AKia    G    C        0      0        2 
   6    chr6_63308486     AOna    G    C        0      0        2 
   6    chr6_63308486     ASom    G    C        0      0        2 
   6    chr6_63308486     HCab    G    C        0      0        2 
   6    chr6_63308486     HPrz    G    C        0      0        2 
   6    chr6_63308486     ZBoe    G    C        0      0        2 
   6    chr6_63308486     ZGre    G    C        1      2        2 
   6    chr6_63308486     ZHar    G    C        0      0        2 
   6    chr6_63308486   Sample    G    C        0      0        2 
   6    chr6_63322220     AAsi    C    G        1      2        2 
   6    chr6_63322220     AKia    C    G        0      0        2 
   6    chr6_63322220     AOna    C    G        0      0        2 
   6    chr6_63322220     ASom    C    G        1      2        2 
   6    chr6_63322220     HCab    C    G        0      0        2 
   6    chr6_63322220     HPrz    C    G        0      0        2 
   6    chr6_63322220     ZBoe    C    G        0      0        2 
   6    chr6_63322220     ZGre    C    G        0      0        2 
   6    chr6_63322220     ZHar    C    G        0      0        2 
   6    chr6_63322220   Sample    C    G        1      2        2 
   6    chr6_63362943     AAsi    C    A        1      2        2 
   6    chr6_63362943     AKia    C    A        0      0        2 
   6    chr6_63362943     AOna    C    A        0      0        2 
   6    chr6_63362943     ASom    C    A        0      0        2 
   6    chr6_63362943     HCab    C    A        0      0        2 
   6    chr6_63362943     HPrz    C    A        0      0        2 
   6    chr6_63362943     ZBoe    C    A        0      0        2 
   6    chr6_63362943     ZGre    C    A        0      0        2 
   6    chr6_63362943     ZHar    C    A        0      0        2 
   6    chr6_63362943   Sample    C    A        1      2        2 
   6    chr6_63403022     AAsi    T    G        0      0        2 
   6    chr6_63403022     AKia    T    G        0      0        2 
   6    chr6_63403022     AOna    T    G        0      0        2 
   6    chr6_63403022     ASom    T    G        0      0        2 
   6    chr6_63403022     HCab    T    G        0      0        2 
   6    chr6_63403022     HPrz    T    G        0      0        2 
   6    chr6_63403022     ZBoe    T    G        0      0        2 
   6    chr6_63403022     ZGre    T    G        1      2        2 
   6    chr6_63403022     ZHar    T    G        0      0        2 
   6    chr6_63403022   Sample    T    G        0      0        2 
   6    chr6_63455361     AAsi    T    A        0      0        2 
   6    chr6_63455361     AKia    T    A        0      0        2 
   6    chr6_63455361     AOna    T    A        0      0        2 
   6    chr6_63455361     ASom    T    A        0      0        2 
   6    chr6_63455361     HCab    T    A        0      0        2 
   6    chr6_63455361     HPrz    T    A        0      0        2 
   6    chr6_63455361     ZBoe    T    A        1      2        2 
   6    chr6_63455361     ZGre    T    A        0      0        2 
   6    chr6_63455361     ZHar    T    A        0      0        2 
   6    chr6_63455361   Sample    T    A        0      0        2 
   6    chr6_63463313     AAsi    C    G        0      0        2 
   6    chr6_63463313     AKia    C    G        0      0        2 
   6    chr6_63463313     AOna    C    G        0      0        2 
   6    chr6_63463313     ASom    C    G        0      0        2 
   6    chr6_63463313     HCab    C    G        1      2        2 
   6    chr6_63463313     HPrz    C    G        1      2        2 
   6    chr6_63463313     ZBoe    C    G        0      0        2 
   6    chr6_63463313     ZGre    C    G        0      0        2 
   6    chr6_63463313     ZHar    C    G        0      0        2 
   6    chr6_63463313   Sample    C    G        0      0        2 
   6    chr6_63499907     AAsi    G    C        0      0        2 
   6    chr6_63499907     AKia    G    C        0      0        2 
   6    chr6_63499907     AOna    G    C        0      0        2 
   6    chr6_63499907     ASom    G    C        1      2        2 
   6    chr6_63499907     HCab    G    C        0      0        2 
   6    chr6_63499907     HPrz    G    C        0      0        2 
   6    chr6_63499907     ZBoe    G    C        0      0        2 
   6    chr6_63499907     ZGre    G    C        0      0        2 
   6    chr6_63499907     ZHar    G    C        0      0        2 
   6    chr6_63499907   Sample    G    C        0      0        2 
   6    chr6_63514188     AAsi    C    A        0      0        2 
   6    chr6_63514188     AKia    C    A        0      0        2 
   6    chr6_63514188     AOna    C    A        0      0        2 
   6    chr6_63514188     ASom    C    A        0      0        2 
   6    chr6_63514188     HCab    C    A        1      2        2 
   6    chr6_63514188     HPrz    C    A        1      2        2 
   6    chr6_63514188     ZBoe    C    A        0      0        2 
   6    chr6_63514188     ZGre    C    A        0      0        2 
   6    chr6_63514188     ZHar    C    A        0      0        2 
   6    chr6_63514188   Sample    C    A        0      0        2 
   6    chr6_63521072     AAsi    G    C        0      0        2 
   6    chr6_63521072     AKia    G    C        1      2        2 
   6    chr6_63521072     AOna    G    C      0.5      1        2 
   6    chr6_63521072     ASom    G    C        0      0        2 
   6    chr6_63521072     HCab    G    C        0      0        2 
   6    chr6_63521072     HPrz    G    C        0      0        2 
   6    chr6_63521072     ZBoe    G    C        0      0        2 
   6    chr6_63521072     ZGre    G    C        0      0        2 
   6    chr6_63521072     ZHar    G    C        0      0        2 
   6    chr6_63521072   Sample    G    C        0      0        2 
   6    chr6_63521488     AAsi    G    T        0      0        2 
   6    chr6_63521488     AKia    G    T        0      0        2 
   6    chr6_63521488     AOna    G    T      0.5      1        2 
   6    chr6_63521488     ASom    G    T        0      0        2 
   6    chr6_63521488     HCab    G    T        0      0        2 
   6    chr6_63521488     HPrz    G    T        0      0        2 
   6    chr6_63521488     ZBoe    G    T        0      0        2 
   6    chr6_63521488     ZGre    G    T        0      0        2 
   6    chr6_63521488     ZHar    G    T        0      0        2 
   6    chr6_63521488   Sample    G    T        0      0        2 
   6    chr6_63522470     AAsi    T    A        0      0        2 
   6    chr6_63522470     AKia    T    A        0      0        2 
   6    chr6_63522470     AOna    T    A        0      0        2 
   6    chr6_63522470     ASom    T    A        0      0        2 
   6    chr6_63522470     HCab    T    A        0      0        2 
   6    chr6_63522470     HPrz    T    A        0      0        2 
   6    chr6_63522470     ZBoe    T    A      0.5      1        2 
   6    chr6_63522470     ZGre    T    A        0      0        2 
   6    chr6_63522470     ZHar    T    A        0      0        2 
   6    chr6_63522470   Sample    T    A        0      0        2 
   6    chr6_63530215     AAsi    C    A        0      0        2 
   6    chr6_63530215     AKia    C    A        0      0        2 
   6    chr6_63530215     AOna    C    A        0      0        2 
   6    chr6_63530215     ASom    C    A        0      0        2 
   6    chr6_63530215     HCab    C    A        0      0        2 
   6    chr6_63530215     HPrz    C    A        0      0        2 
   6    chr6_63530215     ZBoe    C    A      0.5      1        2 
   6    chr6_63530215     ZGre    C    A        0      0        2 
   6    chr6_63530215     ZHar    C    A        0      0        2 
   6    chr6_63530215   Sample    C    A        0      0        2 
   6    chr6_63565787     AAsi    A    C        0      0        2 
   6    chr6_63565787     AKia    A    C        0      0        2 
   6    chr6_63565787     AOna    A    C        0      0        2 
   6    chr6_63565787     ASom    A    C        0      0        2 
   6    chr6_63565787     HCab    A    C        1      2        2 
   6    chr6_63565787     HPrz    A    C        1      2        2 
   6    chr6_63565787     ZBoe    A    C        0      0        2 
   6    chr6_63565787     ZGre    A    C        0      0        2 
   6    chr6_63565787     ZHar    A    C        0      0        2 
   6    chr6_63565787   Sample    A    C        0      0        2 
   6    chr6_63589692     AAsi    C    G        0      0        2 
   6    chr6_63589692     AKia    C    G        1      2        2 
   6    chr6_63589692     AOna    C    G      0.5      1        2 
   6    chr6_63589692     ASom    C    G        0      0        2 
   6    chr6_63589692     HCab    C    G        0      0        2 
   6    chr6_63589692     HPrz    C    G        0      0        2 
   6    chr6_63589692     ZBoe    C    G        0      0        2 
   6    chr6_63589692     ZGre    C    G        0      0        2 
   6    chr6_63589692     ZHar    C    G        0      0        2 
   6    chr6_63589692   Sample    C    G        0      0        2 
   6    chr6_63590194     AAsi    T    A        0      0        2 
   6    chr6_63590194     AKia    T    A        0      0        2 
   6    chr6_63590194     AOna    T    A        0      0        2 
   6    chr6_63590194     ASom    T    A        0      0        2 
   6    chr6_63590194     HCab    T    A        0      0        2 
   6    chr6_63590194     HPrz    T    A        0      0        2 
   6    chr6_63590194     ZBoe    T    A      0.5      1        2 
   6    chr6_63590194     ZGre    T    A        0      0        2 
   6    chr6_63590194     ZHar    T    A        0      0        2 
   6    chr6_63590194   Sample    T    A        0      0        2 
   6    chr6_63610737     AAsi    C    A        0      0        2 
   6    chr6_63610737     AKia    C    A        1      2        2 
   6    chr6_63610737     AOna    C    A        1      2        2 
   6    chr6_63610737     ASom    C    A        0      0        2 
   6    chr6_63610737     HCab    C    A        0      0        2 
   6    chr6_63610737     HPrz    C    A        0      0        2 
   6    chr6_63610737     ZBoe    C    A        0      0        2 
   6    chr6_63610737     ZGre    C    A        0      0        2 
   6    chr6_63610737     ZHar    C    A        0      0        2 
   6    chr6_63610737   Sample    C    A        0      0        2 
   6    chr6_63611325     AAsi    G    C        0      0        2 
   6    chr6_63611325     AKia    G    C        0      0        2 
   6    chr6_63611325     AOna    G    C        0      0        2 
   6    chr6_63611325     ASom    G    C        0      0        2 
   6    chr6_63611325     HCab    G    C        0      0        2 
   6    chr6_63611325     HPrz    G    C        0      0        2 
   6    chr6_63611325     ZBoe    G    C      0.5      1        2 
   6    chr6_63611325     ZGre    G    C        0      0        2 
   6    chr6_63611325     ZHar    G    C        0      0        2 
   6    chr6_63611325   Sample    G    C        0      0        2 
   6    chr6_63623403     AAsi    T    G        0      0        2 
   6    chr6_63623403     AKia    T    G        0      0        2 
   6    chr6_63623403     AOna    T    G        0      0        2 
   6    chr6_63623403     ASom    T    G        0      0        2 
   6    chr6_63623403     HCab    T    G        1      2        2 
   6    chr6_63623403     HPrz    T    G        1      2        2 
   6    chr6_63623403     ZBoe    T    G        0      0        2 
   6    chr6_63623403     ZGre    T    G        0      0        2 
   6    chr6_63623403     ZHar    T    G        0      0        2 
   6    chr6_63623403   Sample    T    G        0      0        2 
   6    chr6_63624863     AAsi    C    G        0      0        2 
   6    chr6_63624863     AKia    C    G        0      0        2 
   6    chr6_63624863     AOna    C    G        0      0        2 
   6    chr6_63624863     ASom    C    G        0      0        2 
   6    chr6_63624863     HCab    C    G        0      0        2 
   6    chr6_63624863     HPrz    C    G        0      0        2 
   6    chr6_63624863     ZBoe    C    G      0.5      1        2 
   6    chr6_63624863     ZGre    C    G        0      0        2 
   6    chr6_63624863     ZHar    C    G        0      0        2 
   6    chr6_63624863   Sample    C    G        0      0        2 
   6    chr6_63666854     AAsi    C    G        0      0        2 
   6    chr6_63666854     AKia    C    G        1      2        2 
   6    chr6_63666854     AOna    C    G        0      0        2 
   6    chr6_63666854     ASom    C    G        0      0        2 
   6    chr6_63666854     HCab    C    G        0      0        2 
   6    chr6_63666854     HPrz    C    G        0      0        2 
   6    chr6_63666854     ZBoe    C    G        0      0        2 
   6    chr6_63666854     ZGre    C    G        0      0        2 
   6    chr6_63666854     ZHar    C    G        0      0        2 
   6    chr6_63666854   Sample    C    G        0      0        2 
   6    chr6_63683309     AAsi    G    T        0      0        2 
   6    chr6_63683309     AKia    G    T        0      0        2 
   6    chr6_63683309     AOna    G    T        0      0        2 
   6    chr6_63683309     ASom    G    T        0      0        2 
   6    chr6_63683309     HCab    G    T        0      0        2 
   6    chr6_63683309     HPrz    G    T        0      0        2 
   6    chr6_63683309     ZBoe    G    T      0.5      1        2 
   6    chr6_63683309     ZGre    G    T        0      0        2 
   6    chr6_63683309     ZHar    G    T        0      0        2 
   6    chr6_63683309   Sample    G    T        0      0        2 
   6    chr6_63688686     AAsi    A    C        0      0        2 
   6    chr6_63688686     AKia    A    C        0      0        2 
   6    chr6_63688686     AOna    A    C        0      0        2 
   6    chr6_63688686     ASom    A    C        0      0        2 
   6    chr6_63688686     HCab    A    C        1      2        2 
   6    chr6_63688686     HPrz    A    C        1      2        2 
   6    chr6_63688686     ZBoe    A    C        0      0        2 
   6    chr6_63688686     ZGre    A    C        0      0        2 
   6    chr6_63688686     ZHar    A    C        0      0        2 
   6    chr6_63688686   Sample    A    C        0      0        2 
   6    chr6_63693176     AAsi    T    A        0      0        2 
   6    chr6_63693176     AKia    T    A        0      0        2 
   6    chr6_63693176     AOna    T    A        0      0        2 
   6    chr6_63693176     ASom    T    A        0      0        2 
   6    chr6_63693176     HCab    T    A        1      2        2 
   6    chr6_63693176     HPrz    T    A        1      2        2 
   6    chr6_63693176     ZBoe    T    A        0      0        2 
   6    chr6_63693176     ZGre    T    A        0      0        2 
   6    chr6_63693176     ZHar    T    A        0      0        2 
   6    chr6_63693176   Sample    T    A        0      0        2 
   6    chr6_63703836     AAsi    C    G        0      0        2 
   6    chr6_63703836     AKia    C    G        0      0        2 
   6    chr6_63703836     AOna    C    G        0      0        2 
   6    chr6_63703836     ASom    C    G        0      0        2 
   6    chr6_63703836     HCab    C    G        0      0        2 
   6    chr6_63703836     HPrz    C    G      0.5      1        2 
   6    chr6_63703836     ZBoe    C    G        0      0        2 
   6    chr6_63703836     ZGre    C    G        0      0        2 
   6    chr6_63703836     ZHar    C    G        0      0        2 
   6    chr6_63703836   Sample    C    G        0      0        2 
   6    chr6_63714552     AAsi    A    T        0      0        2 
   6    chr6_63714552     AKia    A    T        0      0        2 
   6    chr6_63714552     AOna    A    T        0      0        2 
   6    chr6_63714552     ASom    A    T        0      0        2 
   6    chr6_63714552     HCab    A    T        1      2        2 
   6    chr6_63714552     HPrz    A    T      0.5      1        2 
   6    chr6_63714552     ZBoe    A    T        0      0        2 
   6    chr6_63714552     ZGre    A    T        0      0        2 
   6    chr6_63714552     ZHar    A    T        0      0        2 
   6    chr6_63714552   Sample    A    T        0      0        2 
   6    chr6_63717623     AAsi    T    G        0      0        2 
   6    chr6_63717623     AKia    T    G        0      0        2 
   6    chr6_63717623     AOna    T    G        0      0        2 
   6    chr6_63717623     ASom    T    G        0      0        2 
   6    chr6_63717623     HCab    T    G        1      2        2 
   6    chr6_63717623     HPrz    T    G      0.5      1        2 
   6    chr6_63717623     ZBoe    T    G        0      0        2 
   6    chr6_63717623     ZGre    T    G        0      0        2 
   6    chr6_63717623     ZHar    T    G        0      0        2 
   6    chr6_63717623   Sample    T    G        0      0        2 
   6    chr6_63717918     AAsi    G    C        0      0        2 
   6    chr6_63717918     AKia    G    C        0      0        2 
   6    chr6_63717918     AOna    G    C        0      0        2 
   6    chr6_63717918     ASom    G    C        1      2        2 
   6    chr6_63717918     HCab    G    C        0      0        2 
   6    chr6_63717918     HPrz    G    C        0      0        2 
   6    chr6_63717918     ZBoe    G    C        0      0        2 
   6    chr6_63717918     ZGre    G    C        0      0        2 
   6    chr6_63717918     ZHar    G    C        0      0        2 
   6    chr6_63717918   Sample    G    C        0      0        2 
   6    chr6_63772921     AAsi    T    G        0      0        2 
   6    chr6_63772921     AKia    T    G        0      0        2 
   6    chr6_63772921     AOna    T    G        0      0        2 
   6    chr6_63772921     ASom    T    G        0      0        2 
   6    chr6_63772921     HCab    T    G        1      2        2 
   6    chr6_63772921     HPrz    T    G        1      2        2 
   6    chr6_63772921     ZBoe    T    G        0      0        2 
   6    chr6_63772921     ZGre    T    G        0      0        2 
   6    chr6_63772921     ZHar    T    G        0      0        2 
   6    chr6_63772921   Sample    T    G        0      0        2 
   6    chr6_63804615     AAsi    C    G        0      0        2 
   6    chr6_63804615     AKia    C    G      0.5      1        2 
   6    chr6_63804615     AOna    C    G        0      0        2 
   6    chr6_63804615     ASom    C    G        0      0        2 
   6    chr6_63804615     HCab    C    G        0      0        2 
   6    chr6_63804615     HPrz    C    G        0      0        2 
   6    chr6_63804615     ZBoe    C    G        0      0        2 
   6    chr6_63804615     ZGre    C    G        0      0        2 
   6    chr6_63804615     ZHar    C    G        0      0        2 
   6    chr6_63804615   Sample    C    G        0      0        2 
   6    chr6_63816413     AAsi    C    G        0      0        2 
   6    chr6_63816413     AKia    C    G        0      0        2 
   6    chr6_63816413     AOna    C    G      0.5      1        2 
   6    chr6_63816413     ASom    C    G        0      0        2 
   6    chr6_63816413     HCab    C    G        0      0        2 
   6    chr6_63816413     HPrz    C    G        0      0        2 
   6    chr6_63816413     ZBoe    C    G        0      0        2 
   6    chr6_63816413     ZGre    C    G        0      0        2 
   6    chr6_63816413     ZHar    C    G        0      0        2 
   6    chr6_63816413   Sample    C    G        0      0        2 
   6    chr6_63827235     AAsi    C    G        0      0        2 
   6    chr6_63827235     AKia    C    G        0      0        2 
   6    chr6_63827235     AOna    C    G        0      0        2 
   6    chr6_63827235     ASom    C    G        0      0        2 
   6    chr6_63827235     HCab    C    G        0      0        2 
   6    chr6_63827235     HPrz    C    G        0      0        2 
   6    chr6_63827235     ZBoe    C    G        0      0        2 
   6    chr6_63827235     ZGre    C    G        0      0        2 
   6    chr6_63827235     ZHar    C    G      0.5      1        2 
   6    chr6_63827235   Sample    C    G        0      0        2 
   6    chr6_63845763     AAsi    A    C        0      0        2 
   6    chr6_63845763     AKia    A    C        0      0        2 
   6    chr6_63845763     AOna    A    C        0      0        2 
   6    chr6_63845763     ASom    A    C        0      0        2 
   6    chr6_63845763     HCab    A    C        1      2        2 
   6    chr6_63845763     HPrz    A    C        1      2        2 
   6    chr6_63845763     ZBoe    A    C        0      0        2 
   6    chr6_63845763     ZGre    A    C        0      0        2 
   6    chr6_63845763     ZHar    A    C        0      0        2 
   6    chr6_63845763   Sample    A    C        0      0        2 
   6    chr6_63869245     AAsi    A    C      0.5      1        2 
   6    chr6_63869245     AKia    A    C        0      0        2 
   6    chr6_63869245     AOna    A    C        0      0        2 
   6    chr6_63869245     ASom    A    C        0      0        2 
   6    chr6_63869245     HCab    A    C        0      0        2 
   6    chr6_63869245     HPrz    A    C        0      0        2 
   6    chr6_63869245     ZBoe    A    C        0      0        2 
   6    chr6_63869245     ZGre    A    C        0      0        2 
   6    chr6_63869245     ZHar    A    C        0      0        2 
   6    chr6_63869245   Sample    A    C        0      0        2 
   6    chr6_63911212     AAsi    C    A        1      2        2 
   6    chr6_63911212     AKia    C    A        0      0        2 
   6    chr6_63911212     AOna    C    A        0      0        2 
   6    chr6_63911212     ASom    C    A        1      2        2 
   6    chr6_63911212     HCab    C    A        0      0        2 
   6    chr6_63911212     HPrz    C    A        0      0        2 
   6    chr6_63911212     ZBoe    C    A        0      0        2 
   6    chr6_63911212     ZGre    C    A        0      0        2 
   6    chr6_63911212     ZHar    C    A        0      0        2 
   6    chr6_63911212   Sample    C    A        1      2        2 
   6    chr6_63917051     AAsi    T    A        0      0        2 
   6    chr6_63917051     AKia    T    A        0      0        2 
   6    chr6_63917051     AOna    T    A        0      0        2 
   6    chr6_63917051     ASom    T    A        1      2        2 
   6    chr6_63917051     HCab    T    A        0      0        2 
   6    chr6_63917051     HPrz    T    A        0      0        2 
   6    chr6_63917051     ZBoe    T    A        0      0        2 
   6    chr6_63917051     ZGre    T    A        0      0        2 
   6    chr6_63917051     ZHar    T    A        0      0        2 
   6    chr6_63917051   Sample    T    A        0      0        2 
   6    chr6_63924166     AAsi    A    T      0.5      1        2 
   6    chr6_63924166     AKia    A    T        0      0        2 
   6    chr6_63924166     AOna    A    T        0      0        2 
   6    chr6_63924166     ASom    A    T        0      0        2 
   6    chr6_63924166     HCab    A    T        0      0        2 
   6    chr6_63924166     HPrz    A    T        0      0        2 
   6    chr6_63924166     ZBoe    A    T        0      0        2 
   6    chr6_63924166     ZGre    A    T        0      0        2 
   6    chr6_63924166     ZHar    A    T        0      0        2 
   6    chr6_63924166   Sample    A    T        0      0        2 
   6    chr6_63992983     AAsi    C    A        0      0        2 
   6    chr6_63992983     AKia    C    A        0      0        2 
   6    chr6_63992983     AOna    C    A        1      2        2 
   6    chr6_63992983     ASom    C    A        0      0        2 
   6    chr6_63992983     HCab    C    A        0      0        2 
   6    chr6_63992983     HPrz    C    A        0      0        2 
   6    chr6_63992983     ZBoe    C    A        0      0        2 
   6    chr6_63992983     ZGre    C    A        0      0        2 
   6    chr6_63992983     ZHar    C    A        0      0        2 
   6    chr6_63992983   Sample    C    A        0      0        2 
   6    chr6_64004144     AAsi    T    G        0      0        2 
   6    chr6_64004144     AKia    T    G        0      0        2 
   6    chr6_64004144     AOna    T    G        0      0        2 
   6    chr6_64004144     ASom    T    G        0      0        2 
   6    chr6_64004144     HCab    T    G        1      2        2 
   6    chr6_64004144     HPrz    T    G        1      2        2 
   6    chr6_64004144     ZBoe    T    G        0      0        2 
   6    chr6_64004144     ZGre    T    G        0      0        2 
   6    chr6_64004144     ZHar    T    G        0      0        2 
   6    chr6_64004144   Sample    T    G        0      0        2 
   6    chr6_64038485     AAsi    T    G        0      0        2 
   6    chr6_64038485     AKia    T    G        0      0        2 
   6    chr6_64038485     AOna    T    G      0.5      1        2 
   6    chr6_64038485     ASom    T    G        0      0        2 
   6    chr6_64038485     HCab    T    G        0      0        2 
   6    chr6_64038485     HPrz    T    G        0      0        2 
   6    chr6_64038485     ZBoe    T    G        0      0        2 
   6    chr6_64038485     ZGre    T    G        0      0        2 
   6    chr6_64038485     ZHar    T    G        0      0        2 
   6    chr6_64038485   Sample    T    G        0      0        2 
   6    chr6_64044915     AAsi    G    C        0      0        2 
   6    chr6_64044915     AKia    G    C        0      0        2 
   6    chr6_64044915     AOna    G    C        0      0        2 
   6    chr6_64044915     ASom    G    C        0      0        2 
   6    chr6_64044915     HCab    G    C        1      2        2 
   6    chr6_64044915     HPrz    G    C        1      2        2 
   6    chr6_64044915     ZBoe    G    C        0      0        2 
   6    chr6_64044915     ZGre    G    C        0      0        2 
   6    chr6_64044915     ZHar    G    C        0      0        2 
   6    chr6_64044915   Sample    G    C        0      0        2 
   6    chr6_64052732     AAsi    A    C        0      0        2 
   6    chr6_64052732     AKia    A    C        0      0        2 
   6    chr6_64052732     AOna    A    C        0      0        2 
   6    chr6_64052732     ASom    A    C        0      0        2 
   6    chr6_64052732     HCab    A    C        1      2        2 
   6    chr6_64052732     HPrz    A    C        1      2        2 
   6    chr6_64052732     ZBoe    A    C        0      0        2 
   6    chr6_64052732     ZGre    A    C        0      0        2 
   6    chr6_64052732     ZHar    A    C        0      0        2 
   6    chr6_64052732   Sample    A    C        0      0        2 
   6    chr6_64092862     AAsi    G    C        0      0        2 
   6    chr6_64092862     AKia    G    C        0      0        2 
   6    chr6_64092862     AOna    G    C        0      0        2 
   6    chr6_64092862     ASom    G    C        0      0        2 
   6    chr6_64092862     HCab    G    C        0      0        2 
   6    chr6_64092862     HPrz    G    C        0      0        2 
   6    chr6_64092862     ZBoe    G    C      0.5      1        2 
   6    chr6_64092862     ZGre    G    C        0      0        2 
   6    chr6_64092862     ZHar    G    C        0      0        2 
   6    chr6_64092862   Sample    G    C        0      0        2 
   6    chr6_64099440     AAsi    G    C        0      0        2 
   6    chr6_64099440     AKia    G    C        0      0        2 
   6    chr6_64099440     AOna    G    C        0      0        2 
   6    chr6_64099440     ASom    G    C        0      0        2 
   6    chr6_64099440     HCab    G    C        1      2        2 
   6    chr6_64099440     HPrz    G    C        1      2        2 
   6    chr6_64099440     ZBoe    G    C        0      0        2 
   6    chr6_64099440     ZGre    G    C        0      0        2 
   6    chr6_64099440     ZHar    G    C        0      0        2 
   6    chr6_64099440   Sample    G    C        0      0        2 
   6    chr6_64105663     AAsi    C    G        0      0        2 
   6    chr6_64105663     AKia    C    G        0      0        2 
   6    chr6_64105663     AOna    C    G        0      0        2 
   6    chr6_64105663     ASom    C    G        0      0        2 
   6    chr6_64105663     HCab    C    G        1      2        2 
   6    chr6_64105663     HPrz    C    G        1      2        2 
   6    chr6_64105663     ZBoe    C    G        0      0        2 
   6    chr6_64105663     ZGre    C    G        0      0        2 
   6    chr6_64105663     ZHar    C    G        0      0        2 
   6    chr6_64105663   Sample    C    G        0      0        2 
   6    chr6_64110364     AAsi    C    G        0      0        2 
   6    chr6_64110364     AKia    C    G        0      0        2 
   6    chr6_64110364     AOna    C    G        0      0        2 
   6    chr6_64110364     ASom    C    G        0      0        2 
   6    chr6_64110364     HCab    C    G        0      0        2 
   6    chr6_64110364     HPrz    C    G        0      0        2 
   6    chr6_64110364     ZBoe    C    G      0.5      1        2 
   6    chr6_64110364     ZGre    C    G        0      0        2 
   6    chr6_64110364     ZHar    C    G        0      0        2 
   6    chr6_64110364   Sample    C    G        0      0        2 
   6    chr6_64127875     AAsi    T    A        0      0        2 
   6    chr6_64127875     AKia    T    A        0      0        2 
   6    chr6_64127875     AOna    T    A        0      0        2 
   6    chr6_64127875     ASom    T    A        0      0        2 
   6    chr6_64127875     HCab    T    A        0      0        2 
   6    chr6_64127875     HPrz    T    A      0.5      1        2 
   6    chr6_64127875     ZBoe    T    A        0      0        2 
   6    chr6_64127875     ZGre    T    A        0      0        2 
   6    chr6_64127875     ZHar    T    A        0      0        2 
   6    chr6_64127875   Sample    T    A        0      0        2 
   6    chr6_64148915     AAsi    G    T        0      0        2 
   6    chr6_64148915     AKia    G    T        0      0        2 
   6    chr6_64148915     AOna    G    T        0      0        2 
   6    chr6_64148915     ASom    G    T        0      0        2 
   6    chr6_64148915     HCab    G    T        0      0        2 
   6    chr6_64148915     HPrz    G    T        0      0        2 
   6    chr6_64148915     ZBoe    G    T        0      0        2 
   6    chr6_64148915     ZGre    G    T      0.5      1        2 
   6    chr6_64148915     ZHar    G    T        0      0        2 
   6    chr6_64148915   Sample    G    T        0      0        2 
   6    chr6_64155551     AAsi    T    G        0      0        2 
   6    chr6_64155551     AKia    T    G        0      0        2 
   6    chr6_64155551     AOna    T    G        0      0        2 
   6    chr6_64155551     ASom    T    G        0      0        2 
   6    chr6_64155551     HCab    T    G        1      2        2 
   6    chr6_64155551     HPrz    T    G        1      2        2 
   6    chr6_64155551     ZBoe    T    G        0      0        2 
   6    chr6_64155551     ZGre    T    G        0      0        2 
   6    chr6_64155551     ZHar    T    G        0      0        2 
   6    chr6_64155551   Sample    T    G        0      0        2 
   6    chr6_64164999     AAsi    C    A        0      0        2 
   6    chr6_64164999     AKia    C    A        0      0        2 
   6    chr6_64164999     AOna    C    A        0      0        2 
   6    chr6_64164999     ASom    C    A        0      0        2 
   6    chr6_64164999     HCab    C    A        0      0        2 
   6    chr6_64164999     HPrz    C    A        0      0        2 
   6    chr6_64164999     ZBoe    C    A        0      0        2 
   6    chr6_64164999     ZGre    C    A      0.5      1        2 
   6    chr6_64164999     ZHar    C    A        0      0        2 
   6    chr6_64164999   Sample    C    A        0      0        2 
   6    chr6_64168952     AAsi    C    A        0      0        2 
   6    chr6_64168952     AKia    C    A        1      2        2 
   6    chr6_64168952     AOna    C    A      0.5      1        2 
   6    chr6_64168952     ASom    C    A        0      0        2 
   6    chr6_64168952     HCab    C    A        0      0        2 
   6    chr6_64168952     HPrz    C    A        0      0        2 
   6    chr6_64168952     ZBoe    C    A        0      0        2 
   6    chr6_64168952     ZGre    C    A        0      0        2 
   6    chr6_64168952     ZHar    C    A        0      0        2 
   6    chr6_64168952   Sample    C    A        0      0        2 
   6    chr6_64169646     AAsi    T    A        0      0        2 
   6    chr6_64169646     AKia    T    A        0      0        2 
   6    chr6_64169646     AOna    T    A        0      0        2 
   6    chr6_64169646     ASom    T    A        0      0        2 
   6    chr6_64169646     HCab    T    A        1      2        2 
   6    chr6_64169646     HPrz    T    A        1      2        2 
   6    chr6_64169646     ZBoe    T    A        0      0        2 
   6    chr6_64169646     ZGre    T    A        0      0        2 
   6    chr6_64169646     ZHar    T    A        0      0        2 
   6    chr6_64169646   Sample    T    A        0      0        2 
   6    chr6_64172289     AAsi    C    G        0      0        2 
   6    chr6_64172289     AKia    C    G        0      0        2 
   6    chr6_64172289     AOna    C    G        0      0        2 
   6    chr6_64172289     ASom    C    G        0      0        2 
   6    chr6_64172289     HCab    C    G        1      2        2 
   6    chr6_64172289     HPrz    C    G        1      2        2 
   6    chr6_64172289     ZBoe    C    G        0      0        2 
   6    chr6_64172289     ZGre    C    G        0      0        2 
   6    chr6_64172289     ZHar    C    G        0      0        2 
   6    chr6_64172289   Sample    C    G        0      0        2 
   6    chr6_64184515     AAsi    C    A        0      0        2 
   6    chr6_64184515     AKia    C    A        0      0        2 
   6    chr6_64184515     AOna    C    A        0      0        2 
   6    chr6_64184515     ASom    C    A        1      2        2 
   6    chr6_64184515     HCab    C    A        0      0        2 
   6    chr6_64184515     HPrz    C    A        0      0        2 
   6    chr6_64184515     ZBoe    C    A        0      0        2 
   6    chr6_64184515     ZGre    C    A        0      0        2 
   6    chr6_64184515     ZHar    C    A        0      0        2 
   6    chr6_64184515   Sample    C    A        0      0        2 
   6    chr6_64201055     AAsi    T    G        0      0        2 
   6    chr6_64201055     AKia    T    G        0      0        2 
   6    chr6_64201055     AOna    T    G        0      0        2 
   6    chr6_64201055     ASom    T    G        0      0        2 
   6    chr6_64201055     HCab    T    G        0      0        2 
   6    chr6_64201055     HPrz    T    G        0      0        2 
   6    chr6_64201055     ZBoe    T    G        0      0        2 
   6    chr6_64201055     ZGre    T    G        0      0        2 
   6    chr6_64201055     ZHar    T    G      0.5      1        2 
   6    chr6_64201055   Sample    T    G        0      0        2 
   6    chr6_64221767     AAsi    G    C        0      0        2 
   6    chr6_64221767     AKia    G    C        0      0        2 
   6    chr6_64221767     AOna    G    C        0      0        2 
   6    chr6_64221767     ASom    G    C        0      0        2 
   6    chr6_64221767     HCab    G    C        1      2        2 
   6    chr6_64221767     HPrz    G    C        1      2        2 
   6    chr6_64221767     ZBoe    G    C        0      0        2 
   6    chr6_64221767     ZGre    G    C        0      0        2 
   6    chr6_64221767     ZHar    G    C        0      0        2 
   6    chr6_64221767   Sample    G    C        0      0        2 
   6    chr6_64262396     AAsi    A    T        0      0        2 
   6    chr6_64262396     AKia    A    T        0      0        2 
   6    chr6_64262396     AOna    A    T        0      0        2 
   6    chr6_64262396     ASom    A    T        0      0        2 
   6    chr6_64262396     HCab    A    T        0      0        2 
   6    chr6_64262396     HPrz    A    T        0      0        2 
   6    chr6_64262396     ZBoe    A    T        0      0        2 
   6    chr6_64262396     ZGre    A    T      0.5      1        2 
   6    chr6_64262396     ZHar    A    T        0      0        2 
   6    chr6_64262396   Sample    A    T        0      0        2 
   6    chr6_64269681     AAsi    A    T        0      0        2 
   6    chr6_64269681     AKia    A    T        0      0        2 
   6    chr6_64269681     AOna    A    T        0      0        2 
   6    chr6_64269681     ASom    A    T        0      0        2 
   6    chr6_64269681     HCab    A    T        0      0        2 
   6    chr6_64269681     HPrz    A    T        0      0        2 
   6    chr6_64269681     ZBoe    A    T        0      0        2 
   6    chr6_64269681     ZGre    A    T        0      0        2 
   6    chr6_64269681     ZHar    A    T        1      2        2 
   6    chr6_64269681   Sample    A    T        0      0        2 
   6    chr6_64274047     AAsi    C    G      0.5      1        2 
   6    chr6_64274047     AKia    C    G        0      0        2 
   6    chr6_64274047     AOna    C    G        0      0        2 
   6    chr6_64274047     ASom    C    G        0      0        2 
   6    chr6_64274047     HCab    C    G        0      0        2 
   6    chr6_64274047     HPrz    C    G        0      0        2 
   6    chr6_64274047     ZBoe    C    G        0      0        2 
   6    chr6_64274047     ZGre    C    G        0      0        2 
   6    chr6_64274047     ZHar    C    G        0      0        2 
   6    chr6_64274047   Sample    C    G        0      0        2 
   6    chr6_64287714     AAsi    T    G        0      0        2 
   6    chr6_64287714     AKia    T    G        0      0        2 
   6    chr6_64287714     AOna    T    G        0      0        2 
   6    chr6_64287714     ASom    T    G        0      0        2 
   6    chr6_64287714     HCab    T    G        0      0        2 
   6    chr6_64287714     HPrz    T    G        0      0        2 
   6    chr6_64287714     ZBoe    T    G      0.5      1        2 
   6    chr6_64287714     ZGre    T    G        0      0        2 
   6    chr6_64287714     ZHar    T    G        0      0        2 
   6    chr6_64287714   Sample    T    G        0      0        2 
   6    chr6_64300791     AAsi    G    C        0      0        2 
   6    chr6_64300791     AKia    G    C        0      0        2 
   6    chr6_64300791     AOna    G    C        0      0        2 
   6    chr6_64300791     ASom    G    C        0      0        2 
   6    chr6_64300791     HCab    G    C        0      0        2 
   6    chr6_64300791     HPrz    G    C        0      0        2 
   6    chr6_64300791     ZBoe    G    C        0      0        2 
   6    chr6_64300791     ZGre    G    C      0.5      1        2 
   6    chr6_64300791     ZHar    G    C        0      0        2 
   6    chr6_64300791   Sample    G    C        0      0        2 
   6    chr6_64331032     AAsi    G    T        0      0        2 
   6    chr6_64331032     AKia    G    T        0      0        2 
   6    chr6_64331032     AOna    G    T        0      0        2 
   6    chr6_64331032     ASom    G    T        0      0        2 
   6    chr6_64331032     HCab    G    T        0      0        2 
   6    chr6_64331032     HPrz    G    T        0      0        2 
   6    chr6_64331032     ZBoe    G    T      0.5      1        2 
   6    chr6_64331032     ZGre    G    T        0      0        2 
   6    chr6_64331032     ZHar    G    T        0      0        2 
   6    chr6_64331032   Sample    G    T        0      0        2 
   6    chr6_64360514     AAsi    C    G        0      0        2 
   6    chr6_64360514     AKia    C    G        0      0        2 
   6    chr6_64360514     AOna    C    G        0      0        2 
   6    chr6_64360514     ASom    C    G        0      0        2 
   6    chr6_64360514     HCab    C    G        0      0        2 
   6    chr6_64360514     HPrz    C    G      0.5      1        2 
   6    chr6_64360514     ZBoe    C    G        0      0        2 
   6    chr6_64360514     ZGre    C    G        0      0        2 
   6    chr6_64360514     ZHar    C    G        0      0        2 
   6    chr6_64360514   Sample    C    G        0      0        2 
   6    chr6_64384684     AAsi    G    C        0      0        2 
   6    chr6_64384684     AKia    G    C        0      0        2 
   6    chr6_64384684     AOna    G    C        0      0        2 
   6    chr6_64384684     ASom    G    C        0      0        2 
   6    chr6_64384684     HCab    G    C        0      0        2 
   6    chr6_64384684     HPrz    G    C        0      0        2 
   6    chr6_64384684     ZBoe    G    C        0      0        2 
   6    chr6_64384684     ZGre    G    C        1      2        2 
   6    chr6_64384684     ZHar    G    C        0      0        2 
   6    chr6_64384684   Sample    G    C        0      0        2 
   6    chr6_64391420     AAsi    A    T        0      0        2 
   6    chr6_64391420     AKia    A    T        0      0        2 
   6    chr6_64391420     AOna    A    T        0      0        2 
   6    chr6_64391420     ASom    A    T        0      0        2 
   6    chr6_64391420     HCab    A    T        0      0        2 
   6    chr6_64391420     HPrz    A    T      0.5      1        2 
   6    chr6_64391420     ZBoe    A    T        0      0        2 
   6    chr6_64391420     ZGre    A    T        0      0        2 
   6    chr6_64391420     ZHar    A    T        0      0        2 
   6    chr6_64391420   Sample    A    T        0      0        2 
   6    chr6_64408197     AAsi    C    A        0      0        2 
   6    chr6_64408197     AKia    C    A        0      0        2 
   6    chr6_64408197     AOna    C    A      0.5      1        2 
   6    chr6_64408197     ASom    C    A        0      0        2 
   6    chr6_64408197     HCab    C    A        0      0        2 
   6    chr6_64408197     HPrz    C    A        0      0        2 
   6    chr6_64408197     ZBoe    C    A        0      0        2 
   6    chr6_64408197     ZGre    C    A        0      0        2 
   6    chr6_64408197     ZHar    C    A        0      0        2 
   6    chr6_64408197   Sample    C    A        0      0        2 
   6    chr6_64422331     AAsi    C    A        0      0        2 
   6    chr6_64422331     AKia    C    A        0      0        2 
   6    chr6_64422331     AOna    C    A        0      0        2 
   6    chr6_64422331     ASom    C    A        0      0        2 
   6    chr6_64422331     HCab    C    A        1      2        2 
   6    chr6_64422331     HPrz    C    A        1      2        2 
   6    chr6_64422331     ZBoe    C    A        0      0        2 
   6    chr6_64422331     ZGre    C    A        0      0        2 
   6    chr6_64422331     ZHar    C    A        0      0        2 
   6    chr6_64422331   Sample    C    A        0      0        2 
   6    chr6_64448903     AAsi    G    T        0      0        2 
   6    chr6_64448903     AKia    G    T        1      2        2 
   6    chr6_64448903     AOna    G    T      0.5      1        2 
   6    chr6_64448903     ASom    G    T        0      0        2 
   6    chr6_64448903     HCab    G    T        0      0        2 
   6    chr6_64448903     HPrz    G    T        0      0        2 
   6    chr6_64448903     ZBoe    G    T        0      0        2 
   6    chr6_64448903     ZGre    G    T        0      0        2 
   6    chr6_64448903     ZHar    G    T        0      0        2 
   6    chr6_64448903   Sample    G    T        0      0        2 
   6    chr6_64462713     AAsi    C    A        0      0        2 
   6    chr6_64462713     AKia    C    A        0      0        2 
   6    chr6_64462713     AOna    C    A      0.5      1        2 
   6    chr6_64462713     ASom    C    A        0      0        2 
   6    chr6_64462713     HCab    C    A        0      0        2 
   6    chr6_64462713     HPrz    C    A        0      0        2 
   6    chr6_64462713     ZBoe    C    A        0      0        2 
   6    chr6_64462713     ZGre    C    A        0      0        2 
   6    chr6_64462713     ZHar    C    A        0      0        2 
   6    chr6_64462713   Sample    C    A        0      0        2 
   6    chr6_64517515     AAsi    A    T        0      0        2 
   6    chr6_64517515     AKia    A    T        0      0        2 
   6    chr6_64517515     AOna    A    T        0      0        2 
   6    chr6_64517515     ASom    A    T        0      0        2 
   6    chr6_64517515     HCab    A    T      0.5      1        2 
   6    chr6_64517515     HPrz    A    T        0      0        2 
   6    chr6_64517515     ZBoe    A    T        0      0        2 
   6    chr6_64517515     ZGre    A    T        0      0        2 
   6    chr6_64517515     ZHar    A    T        0      0        2 
   6    chr6_64517515   Sample    A    T        0      0        2 
   6    chr6_64528527     AAsi    T    G        0      0        2 
   6    chr6_64528527     AKia    T    G        0      0        2 
   6    chr6_64528527     AOna    T    G        0      0        2 
   6    chr6_64528527     ASom    T    G        0      0        2 
   6    chr6_64528527     HCab    T    G      0.5      1        2 
   6    chr6_64528527     HPrz    T    G        0      0        2 
   6    chr6_64528527     ZBoe    T    G        0      0        2 
   6    chr6_64528527     ZGre    T    G        0      0        2 
   6    chr6_64528527     ZHar    T    G        0      0        2 
   6    chr6_64528527   Sample    T    G        0      0        2 
   6    chr6_64529685     AAsi    A    T        0      0        2 
   6    chr6_64529685     AKia    A    T        0      0        2 
   6    chr6_64529685     AOna    A    T        0      0        2 
   6    chr6_64529685     ASom    A    T        0      0        2 
   6    chr6_64529685     HCab    A    T        0      0        2 
   6    chr6_64529685     HPrz    A    T        0      0        2 
   6    chr6_64529685     ZBoe    A    T        0      0        2 
   6    chr6_64529685     ZGre    A    T      0.5      1        2 
   6    chr6_64529685     ZHar    A    T        0      0        2 
   6    chr6_64529685   Sample    A    T        0      0        2 
   6    chr6_64531699     AAsi    T    G        0      0        2 
   6    chr6_64531699     AKia    T    G        0      0        2 
   6    chr6_64531699     AOna    T    G        0      0        2 
   6    chr6_64531699     ASom    T    G        0      0        2 
   6    chr6_64531699     HCab    T    G        0      0        2 
   6    chr6_64531699     HPrz    T    G        0      0        2 
   6    chr6_64531699     ZBoe    T    G      0.5      1        2 
   6    chr6_64531699     ZGre    T    G        0      0        2 
   6    chr6_64531699     ZHar    T    G        0      0        2 
   6    chr6_64531699   Sample    T    G        0      0        2 
   6    chr6_64533201     AAsi    G    T        0      0        2 
   6    chr6_64533201     AKia    G    T        0      0        2 
   6    chr6_64533201     AOna    G    T        0      0        2 
   6    chr6_64533201     ASom    G    T        0      0        2 
   6    chr6_64533201     HCab    G    T        0      0        2 
   6    chr6_64533201     HPrz    G    T        0      0        2 
   6    chr6_64533201     ZBoe    G    T        0      0        2 
   6    chr6_64533201     ZGre    G    T        0      0        2 
   6    chr6_64533201     ZHar    G    T        1      2        2 
   6    chr6_64533201   Sample    G    T        0      0        2 
   6    chr6_64533577     AAsi    C    A        0      0        2 
   6    chr6_64533577     AKia    C    A        0      0        2 
   6    chr6_64533577     AOna    C    A        0      0        2 
   6    chr6_64533577     ASom    C    A        0      0        2 
   6    chr6_64533577     HCab    C    A        0      0        2 
   6    chr6_64533577     HPrz    C    A        0      0        2 
   6    chr6_64533577     ZBoe    C    A        0      0        2 
   6    chr6_64533577     ZGre    C    A      0.5      1        2 
   6    chr6_64533577     ZHar    C    A        0      0        2 
   6    chr6_64533577   Sample    C    A        0      0        2 
   6    chr6_64539725     AAsi    G    C        0      0        2 
   6    chr6_64539725     AKia    G    C        0      0        2 
   6    chr6_64539725     AOna    G    C        0      0        2 
   6    chr6_64539725     ASom    G    C        0      0        2 
   6    chr6_64539725     HCab    G    C        0      0        2 
   6    chr6_64539725     HPrz    G    C        0      0        2 
   6    chr6_64539725     ZBoe    G    C        0      0        2 
   6    chr6_64539725     ZGre    G    C        0      0        2 
   6    chr6_64539725     ZHar    G    C      0.5      1        2 
   6    chr6_64539725   Sample    G    C        0      0        2 
   6    chr6_64543427     AAsi    A    T        1      2        2 
   6    chr6_64543427     AKia    A    T        0      0        2 
   6    chr6_64543427     AOna    A    T        0      0        2 
   6    chr6_64543427     ASom    A    T        1      2        2 
   6    chr6_64543427     HCab    A    T        0      0        2 
   6    chr6_64543427     HPrz    A    T        0      0        2 
   6    chr6_64543427     ZBoe    A    T        0      0        2 
   6    chr6_64543427     ZGre    A    T        0      0        2 
   6    chr6_64543427     ZHar    A    T        0      0        2 
   6    chr6_64543427   Sample    A    T        1      2        2 
   6    chr6_64551587     AAsi    A    T        0      0        2 
   6    chr6_64551587     AKia    A    T        0      0        2 
   6    chr6_64551587     AOna    A    T        0      0        2 
   6    chr6_64551587     ASom    A    T        0      0        2 
   6    chr6_64551587     HCab    A    T        0      0        2 
   6    chr6_64551587     HPrz    A    T        0      0        2 
   6    chr6_64551587     ZBoe    A    T      0.5      1        2 
   6    chr6_64551587     ZGre    A    T        0      0        2 
   6    chr6_64551587     ZHar    A    T        0      0        2 
   6    chr6_64551587   Sample    A    T        0      0        2 
   6    chr6_64568020     AAsi    C    A        0      0        2 
   6    chr6_64568020     AKia    C    A        0      0        2 
   6    chr6_64568020     AOna    C    A      0.5      1        2 
   6    chr6_64568020     ASom    C    A        0      0        2 
   6    chr6_64568020     HCab    C    A        0      0        2 
   6    chr6_64568020     HPrz    C    A        0      0        2 
   6    chr6_64568020     ZBoe    C    A        0      0        2 
   6    chr6_64568020     ZGre    C    A        0      0        2 
   6    chr6_64568020     ZHar    C    A        0      0        2 
   6    chr6_64568020   Sample    C    A        0      0        2 
   6    chr6_64579011     AAsi    A    T        0      0        2 
   6    chr6_64579011     AKia    A    T        0      0        2 
   6    chr6_64579011     AOna    A    T        0      0        2 
   6    chr6_64579011     ASom    A    T        0      0        2 
   6    chr6_64579011     HCab    A    T        1      2        2 
   6    chr6_64579011     HPrz    A    T        1      2        2 
   6    chr6_64579011     ZBoe    A    T        0      0        2 
   6    chr6_64579011     ZGre    A    T        0      0        2 
   6    chr6_64579011     ZHar    A    T        0      0        2 
   6    chr6_64579011   Sample    A    T        0      0        2 
   6    chr6_64592646     AAsi    T    G        0      0        2 
   6    chr6_64592646     AKia    T    G        1      2        2 
   6    chr6_64592646     AOna    T    G        1      2        2 
   6    chr6_64592646     ASom    T    G        0      0        2 
   6    chr6_64592646     HCab    T    G        0      0        2 
   6    chr6_64592646     HPrz    T    G        0      0        2 
   6    chr6_64592646     ZBoe    T    G        0      0        2 
   6    chr6_64592646     ZGre    T    G        0      0        2 
   6    chr6_64592646     ZHar    T    G        0      0        2 
   6    chr6_64592646   Sample    T    G        0      0        2 
   6    chr6_64593289     AAsi    G    C        0      0        2 
   6    chr6_64593289     AKia    G    C        0      0        2 
   6    chr6_64593289     AOna    G    C        0      0        2 
   6    chr6_64593289     ASom    G    C        0      0        2 
   6    chr6_64593289     HCab    G    C        1      2        2 
   6    chr6_64593289     HPrz    G    C        1      2        2 
   6    chr6_64593289     ZBoe    G    C        0      0        2 
   6    chr6_64593289     ZGre    G    C        0      0        2 
   6    chr6_64593289     ZHar    G    C        0      0        2 
   6    chr6_64593289   Sample    G    C        0      0        2 
   6    chr6_64596997     AAsi    T    G        0      0        2 
   6    chr6_64596997     AKia    T    G        0      0        2 
   6    chr6_64596997     AOna    T    G        0      0        2 
   6    chr6_64596997     ASom    T    G        0      0        2 
   6    chr6_64596997     HCab    T    G        0      0        2 
   6    chr6_64596997     HPrz    T    G        0      0        2 
   6    chr6_64596997     ZBoe    T    G        0      0        2 
   6    chr6_64596997     ZGre    T    G        1      2        2 
   6    chr6_64596997     ZHar    T    G        0      0        2 
   6    chr6_64596997   Sample    T    G        0      0        2 
   6    chr6_64634681     AAsi    A    C        0      0        2 
   6    chr6_64634681     AKia    A    C        0      0        2 
   6    chr6_64634681     AOna    A    C        0      0        2 
   6    chr6_64634681     ASom    A    C        0      0        2 
   6    chr6_64634681     HCab    A    C        1      2        2 
   6    chr6_64634681     HPrz    A    C        1      2        2 
   6    chr6_64634681     ZBoe    A    C        0      0        2 
   6    chr6_64634681     ZGre    A    C        0      0        2 
   6    chr6_64634681     ZHar    A    C        0      0        2 
   6    chr6_64634681   Sample    A    C        0      0        2 
   6    chr6_64661369     AAsi    C    G        0      0        2 
   6    chr6_64661369     AKia    C    G        0      0        2 
   6    chr6_64661369     AOna    C    G        0      0        2 
   6    chr6_64661369     ASom    C    G        0      0        2 
   6    chr6_64661369     HCab    C    G        0      0        2 
   6    chr6_64661369     HPrz    C    G      0.5      1        2 
   6    chr6_64661369     ZBoe    C    G        0      0        2 
   6    chr6_64661369     ZGre    C    G        0      0        2 
   6    chr6_64661369     ZHar    C    G        0      0        2 
   6    chr6_64661369   Sample    C    G        0      0        2 
   6    chr6_64665642     AAsi    G    T        0      0        2 
   6    chr6_64665642     AKia    G    T        0      0        2 
   6    chr6_64665642     AOna    G    T        0      0        2 
   6    chr6_64665642     ASom    G    T        0      0        2 
   6    chr6_64665642     HCab    G    T        0      0        2 
   6    chr6_64665642     HPrz    G    T        0      0        2 
   6    chr6_64665642     ZBoe    G    T        0      0        2 
   6    chr6_64665642     ZGre    G    T        0      0        2 
   6    chr6_64665642     ZHar    G    T        1      2        2 
   6    chr6_64665642   Sample    G    T        0      0        2 
   6    chr6_64673331     AAsi    C    A        0      0        2 
   6    chr6_64673331     AKia    C    A        0      0        2 
   6    chr6_64673331     AOna    C    A        0      0        2 
   6    chr6_64673331     ASom    C    A        0      0        2 
   6    chr6_64673331     HCab    C    A        0      0        2 
   6    chr6_64673331     HPrz    C    A        0      0        2 
   6    chr6_64673331     ZBoe    C    A      0.5      1        2 
   6    chr6_64673331     ZGre    C    A        0      0        2 
   6    chr6_64673331     ZHar    C    A        0      0        2 
   6    chr6_64673331   Sample    C    A        0      0        2 
   6    chr6_64676748     AAsi    C    G        1      2        2 
   6    chr6_64676748     AKia    C    G        0      0        2 
   6    chr6_64676748     AOna    C    G        0      0        2 
   6    chr6_64676748     ASom    C    G        1      2        2 
   6    chr6_64676748     HCab    C    G        0      0        2 
   6    chr6_64676748     HPrz    C    G        0      0        2 
   6    chr6_64676748     ZBoe    C    G        0      0        2 
   6    chr6_64676748     ZGre    C    G        0      0        2 
   6    chr6_64676748     ZHar    C    G        0      0        2 
   6    chr6_64676748   Sample    C    G        1      2        2 
   6    chr6_64681638     AAsi    C    G        0      0        2 
   6    chr6_64681638     AKia    C    G        0      0        2 
   6    chr6_64681638     AOna    C    G        0      0        2 
   6    chr6_64681638     ASom    C    G        0      0        2 
   6    chr6_64681638     HCab    C    G        0      0        2 
   6    chr6_64681638     HPrz    C    G      0.5      1        2 
   6    chr6_64681638     ZBoe    C    G        0      0        2 
   6    chr6_64681638     ZGre    C    G        0      0        2 
   6    chr6_64681638     ZHar    C    G        0      0        2 
   6    chr6_64681638   Sample    C    G        0      0        2 
   6    chr6_64683481     AAsi    C    G        0      0        2 
   6    chr6_64683481     AKia    C    G        0      0        2 
   6    chr6_64683481     AOna    C    G        0      0        2 
   6    chr6_64683481     ASom    C    G        0      0        2 
   6    chr6_64683481     HCab    C    G        0      0        2 
   6    chr6_64683481     HPrz    C    G      0.5      1        2 
   6    chr6_64683481     ZBoe    C    G        0      0        2 
   6    chr6_64683481     ZGre    C    G        0      0        2 
   6    chr6_64683481     ZHar    C    G        0      0        2 
   6    chr6_64683481   Sample    C    G        0      0        2 
   6    chr6_64695144     AAsi    C    G        0      0        2 
   6    chr6_64695144     AKia    C    G        0      0        2 
   6    chr6_64695144     AOna    C    G        0      0        2 
   6    chr6_64695144     ASom    C    G        0      0        2 
   6    chr6_64695144     HCab    C    G      0.5      1        2 
   6    chr6_64695144     HPrz    C    G        0      0        2 
   6    chr6_64695144     ZBoe    C    G        0      0        2 
   6    chr6_64695144     ZGre    C    G        0      0        2 
   6    chr6_64695144     ZHar    C    G        0      0        2 
   6    chr6_64695144   Sample    C    G        0      0        2 
   6    chr6_64720036     AAsi    A    T        0      0        2 
   6    chr6_64720036     AKia    A    T        0      0        2 
   6    chr6_64720036     AOna    A    T        0      0        2 
   6    chr6_64720036     ASom    A    T        0      0        2 
   6    chr6_64720036     HCab    A    T        0      0        2 
   6    chr6_64720036     HPrz    A    T        0      0        2 
   6    chr6_64720036     ZBoe    A    T        0      0        2 
   6    chr6_64720036     ZGre    A    T        0      0        2 
   6    chr6_64720036     ZHar    A    T        1      2        2 
   6    chr6_64720036   Sample    A    T        0      0        2 
   6    chr6_64739139     AAsi    T    A        0      0        2 
   6    chr6_64739139     AKia    T    A        0      0        2 
   6    chr6_64739139     AOna    T    A        0      0        2 
   6    chr6_64739139     ASom    T    A        0      0        2 
   6    chr6_64739139     HCab    T    A        0      0        2 
   6    chr6_64739139     HPrz    T    A        0      0        2 
   6    chr6_64739139     ZBoe    T    A        0      0        2 
   6    chr6_64739139     ZGre    T    A        0      0        2 
   6    chr6_64739139     ZHar    T    A        1      2        2 
   6    chr6_64739139   Sample    T    A        0      0        2 
   6    chr6_64750779     AAsi    T    G        0      0        2 
   6    chr6_64750779     AKia    T    G        0      0        2 
   6    chr6_64750779     AOna    T    G        1      2        2 
   6    chr6_64750779     ASom    T    G        0      0        2 
   6    chr6_64750779     HCab    T    G        0      0        2 
   6    chr6_64750779     HPrz    T    G        0      0        2 
   6    chr6_64750779     ZBoe    T    G        0      0        2 
   6    chr6_64750779     ZGre    T    G        0      0        2 
   6    chr6_64750779     ZHar    T    G        0      0        2 
   6    chr6_64750779   Sample    T    G        0      0        2 
   6    chr6_64757223     AAsi    G    T        0      0        2 
   6    chr6_64757223     AKia    G    T        0      0        2 
   6    chr6_64757223     AOna    G    T        0      0        2 
   6    chr6_64757223     ASom    G    T        0      0        2 
   6    chr6_64757223     HCab    G    T        0      0        2 
   6    chr6_64757223     HPrz    G    T        0      0        2 
   6    chr6_64757223     ZBoe    G    T      0.5      1        2 
   6    chr6_64757223     ZGre    G    T        0      0        2 
   6    chr6_64757223     ZHar    G    T        0      0        2 
   6    chr6_64757223   Sample    G    T        0      0        2 
   6    chr6_64761481     AAsi    C    A        0      0        2 
   6    chr6_64761481     AKia    C    A        0      0        2 
   6    chr6_64761481     AOna    C    A        0      0        2 
   6    chr6_64761481     ASom    C    A        0      0        2 
   6    chr6_64761481     HCab    C    A      0.5      1        2 
   6    chr6_64761481     HPrz    C    A        0      0        2 
   6    chr6_64761481     ZBoe    C    A        0      0        2 
   6    chr6_64761481     ZGre    C    A        0      0        2 
   6    chr6_64761481     ZHar    C    A        0      0        2 
   6    chr6_64761481   Sample    C    A        0      0        2 
   6    chr6_64773899     AAsi    C    A      0.5      1        2 
   6    chr6_64773899     AKia    C    A        0      0        2 
   6    chr6_64773899     AOna    C    A        0      0        2 
   6    chr6_64773899     ASom    C    A        0      0        2 
   6    chr6_64773899     HCab    C    A        0      0        2 
   6    chr6_64773899     HPrz    C    A        0      0        2 
   6    chr6_64773899     ZBoe    C    A        0      0        2 
   6    chr6_64773899     ZGre    C    A        0      0        2 
   6    chr6_64773899     ZHar    C    A        0      0        2 
   6    chr6_64773899   Sample    C    A        0      0        2 
   6    chr6_64775737     AAsi    G    C        0      0        2 
   6    chr6_64775737     AKia    G    C        0      0        2 
   6    chr6_64775737     AOna    G    C        0      0        2 
   6    chr6_64775737     ASom    G    C        0      0        2 
   6    chr6_64775737     HCab    G    C        0      0        2 
   6    chr6_64775737     HPrz    G    C        0      0        2 
   6    chr6_64775737     ZBoe    G    C      0.5      1        2 
   6    chr6_64775737     ZGre    G    C        0      0        2 
   6    chr6_64775737     ZHar    G    C        0      0        2 
   6    chr6_64775737   Sample    G    C        0      0        2 
   6    chr6_64784627     AAsi    C    A        0      0        2 
   6    chr6_64784627     AKia    C    A        0      0        2 
   6    chr6_64784627     AOna    C    A        0      0        2 
   6    chr6_64784627     ASom    C    A        0      0        2 
   6    chr6_64784627     HCab    C    A        0      0        2 
   6    chr6_64784627     HPrz    C    A        0      0        2 
   6    chr6_64784627     ZBoe    C    A      0.5      1        2 
   6    chr6_64784627     ZGre    C    A        0      0        2 
   6    chr6_64784627     ZHar    C    A        0      0        2 
   6    chr6_64784627   Sample    C    A        0      0        2 
   6    chr6_64789053     AAsi    T    A        0      0        2 
   6    chr6_64789053     AKia    T    A      0.5      1        2 
   6    chr6_64789053     AOna    T    A        0      0        2 
   6    chr6_64789053     ASom    T    A        0      0        2 
   6    chr6_64789053     HCab    T    A        0      0        2 
   6    chr6_64789053     HPrz    T    A        0      0        2 
   6    chr6_64789053     ZBoe    T    A        0      0        2 
   6    chr6_64789053     ZGre    T    A        0      0        2 
   6    chr6_64789053     ZHar    T    A        0      0        2 
   6    chr6_64789053   Sample    T    A        0      0        2 
   6    chr6_64798568     AAsi    G    C        0      0        2 
   6    chr6_64798568     AKia    G    C        0      0        2 
   6    chr6_64798568     AOna    G    C        0      0        2 
   6    chr6_64798568     ASom    G    C        0      0        2 
   6    chr6_64798568     HCab    G    C        0      0        2 
   6    chr6_64798568     HPrz    G    C        0      0        2 
   6    chr6_64798568     ZBoe    G    C      0.5      1        2 
   6    chr6_64798568     ZGre    G    C        0      0        2 
   6    chr6_64798568     ZHar    G    C        0      0        2 
   6    chr6_64798568   Sample    G    C        0      0        2 
   6    chr6_64817627     AAsi    C    G        0      0        2 
   6    chr6_64817627     AKia    C    G        0      0        2 
   6    chr6_64817627     AOna    C    G        0      0        2 
   6    chr6_64817627     ASom    C    G        0      0        2 
   6    chr6_64817627     HCab    C    G        0      0        2 
   6    chr6_64817627     HPrz    C    G        0      0        2 
   6    chr6_64817627     ZBoe    C    G      0.5      1        2 
   6    chr6_64817627     ZGre    C    G        0      0        2 
   6    chr6_64817627     ZHar    C    G        0      0        2 
   6    chr6_64817627   Sample    C    G        0      0        2 
   6    chr6_64824752     AAsi    T    G        0      0        2 
   6    chr6_64824752     AKia    T    G        0      0        2 
   6    chr6_64824752     AOna    T    G        1      2        2 
   6    chr6_64824752     ASom    T    G        0      0        2 
   6    chr6_64824752     HCab    T    G        0      0        2 
   6    chr6_64824752     HPrz    T    G        0      0        2 
   6    chr6_64824752     ZBoe    T    G        0      0        2 
   6    chr6_64824752     ZGre    T    G        0      0        2 
   6    chr6_64824752     ZHar    T    G        0      0        2 
   6    chr6_64824752   Sample    T    G        0      0        2 
   6    chr6_64826161     AAsi    C    A        0      0        2 
   6    chr6_64826161     AKia    C    A        0      0        2 
   6    chr6_64826161     AOna    C    A        0      0        2 
   6    chr6_64826161     ASom    C    A        1      2        2 
   6    chr6_64826161     HCab    C    A        0      0        2 
   6    chr6_64826161     HPrz    C    A        0      0        2 
   6    chr6_64826161     ZBoe    C    A        0      0        2 
   6    chr6_64826161     ZGre    C    A        0      0        2 
   6    chr6_64826161     ZHar    C    A        0      0        2 
   6    chr6_64826161   Sample    C    A        0      0        2 
   6    chr6_64829467     AAsi    G    T      0.5      1        2 
   6    chr6_64829467     AKia    G    T        0      0        2 
   6    chr6_64829467     AOna    G    T        0      0        2 
   6    chr6_64829467     ASom    G    T        0      0        2 
   6    chr6_64829467     HCab    G    T        0      0        2 
   6    chr6_64829467     HPrz    G    T        0      0        2 
   6    chr6_64829467     ZBoe    G    T        0      0        2 
   6    chr6_64829467     ZGre    G    T        0      0        2 
   6    chr6_64829467     ZHar    G    T        0      0        2 
   6    chr6_64829467   Sample    G    T        0      0        2 
   6    chr6_64869551     AAsi    G    C        0      0        2 
   6    chr6_64869551     AKia    G    C        0      0        2 
   6    chr6_64869551     AOna    G    C        0      0        2 
   6    chr6_64869551     ASom    G    C        0      0        2 
   6    chr6_64869551     HCab    G    C        0      0        2 
   6    chr6_64869551     HPrz    G    C        0      0        2 
   6    chr6_64869551     ZBoe    G    C        0      0        2 
   6    chr6_64869551     ZGre    G    C        0      0        2 
   6    chr6_64869551     ZHar    G    C      0.5      1        2 
   6    chr6_64869551   Sample    G    C        0      0        2 
   6    chr6_64887877     AAsi    A    C        0      0        2 
   6    chr6_64887877     AKia    A    C        0      0        2 
   6    chr6_64887877     AOna    A    C        0      0        2 
   6    chr6_64887877     ASom    A    C        0      0        2 
   6    chr6_64887877     HCab    A    C        0      0        2 
   6    chr6_64887877     HPrz    A    C      0.5      1        2 
   6    chr6_64887877     ZBoe    A    C        0      0        2 
   6    chr6_64887877     ZGre    A    C        0      0        2 
   6    chr6_64887877     ZHar    A    C        0      0        2 
   6    chr6_64887877   Sample    A    C        0      0        2 
   6    chr6_64899406     AAsi    G    T        0      0        2 
   6    chr6_64899406     AKia    G    T        0      0        2 
   6    chr6_64899406     AOna    G    T        0      0        2 
   6    chr6_64899406     ASom    G    T        0      0        2 
   6    chr6_64899406     HCab    G    T        0      0        2 
   6    chr6_64899406     HPrz    G    T        0      0        2 
   6    chr6_64899406     ZBoe    G    T        0      0        2 
   6    chr6_64899406     ZGre    G    T        0      0        2 
   6    chr6_64899406     ZHar    G    T      0.5      1        2 
   6    chr6_64899406   Sample    G    T        0      0        2 
   6    chr6_64906886     AAsi    G    C        0      0        2 
   6    chr6_64906886     AKia    G    C        0      0        2 
   6    chr6_64906886     AOna    G    C        0      0        2 
   6    chr6_64906886     ASom    G    C        0      0        2 
   6    chr6_64906886     HCab    G    C        1      2        2 
   6    chr6_64906886     HPrz    G    C        1      2        2 
   6    chr6_64906886     ZBoe    G    C        0      0        2 
   6    chr6_64906886     ZGre    G    C        0      0        2 
   6    chr6_64906886     ZHar    G    C        0      0        2 
   6    chr6_64906886   Sample    G    C        0      0        2 
   6    chr6_64912451     AAsi    G    T        0      0        2 
   6    chr6_64912451     AKia    G    T        0      0        2 
   6    chr6_64912451     AOna    G    T        0      0        2 
   6    chr6_64912451     ASom    G    T        0      0        2 
   6    chr6_64912451     HCab    G    T        0      0        2 
   6    chr6_64912451     HPrz    G    T      0.5      1        2 
   6    chr6_64912451     ZBoe    G    T        0      0        2 
   6    chr6_64912451     ZGre    G    T        0      0        2 
   6    chr6_64912451     ZHar    G    T        0      0        2 
   6    chr6_64912451   Sample    G    T        0      0        2 
   6    chr6_64915001     AAsi    A    C        0      0        2 
   6    chr6_64915001     AKia    A    C        0      0        2 
   6    chr6_64915001     AOna    A    C        0      0        2 
   6    chr6_64915001     ASom    A    C        0      0        2 
   6    chr6_64915001     HCab    A    C        0      0        2 
   6    chr6_64915001     HPrz    A    C        0      0        2 
   6    chr6_64915001     ZBoe    A    C        0      0        2 
   6    chr6_64915001     ZGre    A    C        0      0        2 
   6    chr6_64915001     ZHar    A    C      0.5      1        2 
   6    chr6_64915001   Sample    A    C        0      0        2 
   6    chr6_64915603     AAsi    C    A        0      0        2 
   6    chr6_64915603     AKia    C    A        0      0        2 
   6    chr6_64915603     AOna    C    A        0      0        2 
   6    chr6_64915603     ASom    C    A        0      0        2 
   6    chr6_64915603     HCab    C    A      0.5      1        2 
   6    chr6_64915603     HPrz    C    A        0      0        2 
   6    chr6_64915603     ZBoe    C    A        0      0        2 
   6    chr6_64915603     ZGre    C    A        0      0        2 
   6    chr6_64915603     ZHar    C    A        0      0        2 
   6    chr6_64915603   Sample    C    A        0      0        2 
   6    chr6_64962667     AAsi    C    A        0      0        2 
   6    chr6_64962667     AKia    C    A        0      0        2 
   6    chr6_64962667     AOna    C    A        1      2        2 
   6    chr6_64962667     ASom    C    A        0      0        2 
   6    chr6_64962667     HCab    C    A        0      0        2 
   6    chr6_64962667     HPrz    C    A        0      0        2 
   6    chr6_64962667     ZBoe    C    A        0      0        2 
   6    chr6_64962667     ZGre    C    A        0      0        2 
   6    chr6_64962667     ZHar    C    A        0      0        2 
   6    chr6_64962667   Sample    C    A        0      0        2 
   6    chr6_64965350     AAsi    C    A        1      2        2 
   6    chr6_64965350     AKia    C    A        1      2        2 
   6    chr6_64965350     AOna    C    A        1      2        2 
   6    chr6_64965350     ASom    C    A        1      2        2 
   6    chr6_64965350     HCab    C    A        0      0        2 
   6    chr6_64965350     HPrz    C    A        0      0        2 
   6    chr6_64965350     ZBoe    C    A        0      0        2 
   6    chr6_64965350     ZGre    C    A        0      0        2 
   6    chr6_64965350     ZHar    C    A        0      0        2 
   6    chr6_64965350   Sample    C    A        0      0        2 
   6    chr6_64992863     AAsi    C    G        0      0        2 
   6    chr6_64992863     AKia    C    G        0      0        2 
   6    chr6_64992863     AOna    C    G        0      0        2 
   6    chr6_64992863     ASom    C    G        0      0        2 
   6    chr6_64992863     HCab    C    G      0.5      1        2 
   6    chr6_64992863     HPrz    C    G        0      0        2 
   6    chr6_64992863     ZBoe    C    G        0      0        2 
   6    chr6_64992863     ZGre    C    G        0      0        2 
   6    chr6_64992863     ZHar    C    G        0      0        2 
   6    chr6_64992863   Sample    C    G        0      0        2 
   6    chr6_65001200     AAsi    A    C        0      0        2 
   6    chr6_65001200     AKia    A    C        0      0        2 
   6    chr6_65001200     AOna    A    C        0      0        2 
   6    chr6_65001200     ASom    A    C        0      0        2 
   6    chr6_65001200     HCab    A    C        0      0        2 
   6    chr6_65001200     HPrz    A    C        0      0        2 
   6    chr6_65001200     ZBoe    A    C        1      2        2 
   6    chr6_65001200     ZGre    A    C        0      0        2 
   6    chr6_65001200     ZHar    A    C        0      0        2 
   6    chr6_65001200   Sample    A    C        0      0        2 
   6    chr6_65017507     AAsi    C    A        0      0        2 
   6    chr6_65017507     AKia    C    A        0      0        2 
   6    chr6_65017507     AOna    C    A        0      0        2 
   6    chr6_65017507     ASom    C    A        0      0        2 
   6    chr6_65017507     HCab    C    A        0      0        2 
   6    chr6_65017507     HPrz    C    A        0      0        2 
   6    chr6_65017507     ZBoe    C    A        1      2        2 
   6    chr6_65017507     ZGre    C    A        1      2        2 
   6    chr6_65017507     ZHar    C    A        0      0        2 
   6    chr6_65017507   Sample    C    A        0      0        2 
   6    chr6_65022170     AAsi    T    G        0      0        2 
   6    chr6_65022170     AKia    T    G        0      0        2 
   6    chr6_65022170     AOna    T    G        0      0        2 
   6    chr6_65022170     ASom    T    G        0      0        2 
   6    chr6_65022170     HCab    T    G        1      2        2 
   6    chr6_65022170     HPrz    T    G        1      2        2 
   6    chr6_65022170     ZBoe    T    G        0      0        2 
   6    chr6_65022170     ZGre    T    G        0      0        2 
   6    chr6_65022170     ZHar    T    G        0      0        2 
   6    chr6_65022170   Sample    T    G        0      0        2 
   6    chr6_65026422     AAsi    G    C        0      0        2 
   6    chr6_65026422     AKia    G    C        0      0        2 
   6    chr6_65026422     AOna    G    C        0      0        2 
   6    chr6_65026422     ASom    G    C        0      0        2 
   6    chr6_65026422     HCab    G    C      0.5      1        2 
   6    chr6_65026422     HPrz    G    C        1      2        2 
   6    chr6_65026422     ZBoe    G    C        0      0        2 
   6    chr6_65026422     ZGre    G    C        0      0        2 
   6    chr6_65026422     ZHar    G    C        0      0        2 
   6    chr6_65026422   Sample    G    C        0      0        2 
   6    chr6_65041901     AAsi    G    T        0      0        2 
   6    chr6_65041901     AKia    G    T        0      0        2 
   6    chr6_65041901     AOna    G    T        0      0        2 
   6    chr6_65041901     ASom    G    T        0      0        2 
   6    chr6_65041901     HCab    G    T        1      2        2 
   6    chr6_65041901     HPrz    G    T        1      2        2 
   6    chr6_65041901     ZBoe    G    T        0      0        2 
   6    chr6_65041901     ZGre    G    T        0      0        2 
   6    chr6_65041901     ZHar    G    T        0      0        2 
   6    chr6_65041901   Sample    G    T        0      0        2 
   6    chr6_65066017     AAsi    G    C        0      0        2 
   6    chr6_65066017     AKia    G    C        1      2        2 
   6    chr6_65066017     AOna    G    C        1      2        2 
   6    chr6_65066017     ASom    G    C        0      0        2 
   6    chr6_65066017     HCab    G    C        0      0        2 
   6    chr6_65066017     HPrz    G    C        0      0        2 
   6    chr6_65066017     ZBoe    G    C        0      0        2 
   6    chr6_65066017     ZGre    G    C        0      0        2 
   6    chr6_65066017     ZHar    G    C        0      0        2 
   6    chr6_65066017   Sample    G    C        0      0        2 
   6    chr6_65076480     AAsi    A    C        0      0        2 
   6    chr6_65076480     AKia    A    C        0      0        2 
   6    chr6_65076480     AOna    A    C        0      0        2 
   6    chr6_65076480     ASom    A    C        0      0        2 
   6    chr6_65076480     HCab    A    C        0      0        2 
   6    chr6_65076480     HPrz    A    C        0      0        2 
   6    chr6_65076480     ZBoe    A    C      0.5      1        2 
   6    chr6_65076480     ZGre    A    C        0      0        2 
   6    chr6_65076480     ZHar    A    C        0      0        2 
   6    chr6_65076480   Sample    A    C        0      0        2 
   6    chr6_65086288     AAsi    T    A        0      0        2 
   6    chr6_65086288     AKia    T    A        1      2        2 
   6    chr6_65086288     AOna    T    A        1      2        2 
   6    chr6_65086288     ASom    T    A        0      0        2 
   6    chr6_65086288     HCab    T    A        0      0        2 
   6    chr6_65086288     HPrz    T    A        0      0        2 
   6    chr6_65086288     ZBoe    T    A        0      0        2 
   6    chr6_65086288     ZGre    T    A        0      0        2 
   6    chr6_65086288     ZHar    T    A        0      0        2 
   6    chr6_65086288   Sample    T    A        0      0        2 
   6    chr6_65099894     AAsi    G    C        0      0        2 
   6    chr6_65099894     AKia    G    C        0      0        2 
   6    chr6_65099894     AOna    G    C        0      0        2 
   6    chr6_65099894     ASom    G    C        0      0        2 
   6    chr6_65099894     HCab    G    C        0      0        2 
   6    chr6_65099894     HPrz    G    C      0.5      1        2 
   6    chr6_65099894     ZBoe    G    C        0      0        2 
   6    chr6_65099894     ZGre    G    C        0      0        2 
   6    chr6_65099894     ZHar    G    C        0      0        2 
   6    chr6_65099894   Sample    G    C        0      0        2 
   6    chr6_65101283     AAsi    A    C        0      0        2 
   6    chr6_65101283     AKia    A    C        0      0        2 
   6    chr6_65101283     AOna    A    C        0      0        2 
   6    chr6_65101283     ASom    A    C        0      0        2 
   6    chr6_65101283     HCab    A    C      0.5      1        2 
   6    chr6_65101283     HPrz    A    C        1      2        2 
   6    chr6_65101283     ZBoe    A    C        0      0        2 
   6    chr6_65101283     ZGre    A    C        0      0        2 
   6    chr6_65101283     ZHar    A    C        0      0        2 
   6    chr6_65101283   Sample    A    C        0      0        2 
   6    chr6_65114356     AAsi    C    A        0      0        2 
   6    chr6_65114356     AKia    C    A        0      0        2 
   6    chr6_65114356     AOna    C    A        0      0        2 
   6    chr6_65114356     ASom    C    A        0      0        2 
   6    chr6_65114356     HCab    C    A        0      0        2 
   6    chr6_65114356     HPrz    C    A        0      0        2 
   6    chr6_65114356     ZBoe    C    A      0.5      1        2 
   6    chr6_65114356     ZGre    C    A        0      0        2 
   6    chr6_65114356     ZHar    C    A        0      0        2 
   6    chr6_65114356   Sample    C    A        0      0        2 
   6    chr6_65146770     AAsi    C    G        0      0        2 
   6    chr6_65146770     AKia    C    G        1      2        2 
   6    chr6_65146770     AOna    C    G        0      0        2 
   6    chr6_65146770     ASom    C    G        0      0        2 
   6    chr6_65146770     HCab    C    G        0      0        2 
   6    chr6_65146770     HPrz    C    G        0      0        2 
   6    chr6_65146770     ZBoe    C    G        0      0        2 
   6    chr6_65146770     ZGre    C    G        0      0        2 
   6    chr6_65146770     ZHar    C    G        0      0        2 
   6    chr6_65146770   Sample    C    G        0      0        2 
   6    chr6_65173284     AAsi    G    C        0      0        2 
   6    chr6_65173284     AKia    G    C        0      0        2 
   6    chr6_65173284     AOna    G    C        0      0        2 
   6    chr6_65173284     ASom    G    C        0      0        2 
   6    chr6_65173284     HCab    G    C        0      0        2 
   6    chr6_65173284     HPrz    G    C        0      0        2 
   6    chr6_65173284     ZBoe    G    C        1      2        2 
   6    chr6_65173284     ZGre    G    C        0      0        2 
   6    chr6_65173284     ZHar    G    C        0      0        2 
   6    chr6_65173284   Sample    G    C        0      0        2 
   6    chr6_65204186     AAsi    T    G        0      0        2 
   6    chr6_65204186     AKia    T    G        0      0        2 
   6    chr6_65204186     AOna    T    G        0      0        2 
   6    chr6_65204186     ASom    T    G        0      0        2 
   6    chr6_65204186     HCab    T    G        0      0        2 
   6    chr6_65204186     HPrz    T    G        0      0        2 
   6    chr6_65204186     ZBoe    T    G      0.5      1        2 
   6    chr6_65204186     ZGre    T    G        0      0        2 
   6    chr6_65204186     ZHar    T    G        0      0        2 
   6    chr6_65204186   Sample    T    G        0      0        2 
   6    chr6_65212460     AAsi    C    G        0      0        2 
   6    chr6_65212460     AKia    C    G        0      0        2 
   6    chr6_65212460     AOna    C    G        0      0        2 
   6    chr6_65212460     ASom    C    G        0      0        2 
   6    chr6_65212460     HCab    C    G        0      0        2 
   6    chr6_65212460     HPrz    C    G        0      0        2 
   6    chr6_65212460     ZBoe    C    G        0      0        2 
   6    chr6_65212460     ZGre    C    G      0.5      1        2 
   6    chr6_65212460     ZHar    C    G        0      0        2 
   6    chr6_65212460   Sample    C    G        0      0        2 
   6    chr6_65220365     AAsi    C    G        1      2        2 
   6    chr6_65220365     AKia    C    G        0      0        2 
   6    chr6_65220365     AOna    C    G        0      0        2 
   6    chr6_65220365     ASom    C    G        1      2        2 
   6    chr6_65220365     HCab    C    G        0      0        2 
   6    chr6_65220365     HPrz    C    G        0      0        2 
   6    chr6_65220365     ZBoe    C    G        0      0        2 
   6    chr6_65220365     ZGre    C    G        0      0        2 
   6    chr6_65220365     ZHar    C    G        0      0        2 
   6    chr6_65220365   Sample    C    G        1      2        2 
   6    chr6_65223335     AAsi    G    T        0      0        2 
   6    chr6_65223335     AKia    G    T        0      0        2 
   6    chr6_65223335     AOna    G    T        0      0        2 
   6    chr6_65223335     ASom    G    T        0      0        2 
   6    chr6_65223335     HCab    G    T        0      0        2 
   6    chr6_65223335     HPrz    G    T        0      0        2 
   6    chr6_65223335     ZBoe    G    T      0.5      1        2 
   6    chr6_65223335     ZGre    G    T        0      0        2 
   6    chr6_65223335     ZHar    G    T        0      0        2 
   6    chr6_65223335   Sample    G    T        0      0        2 
   6    chr6_65242752     AAsi    C    A        0      0        2 
   6    chr6_65242752     AKia    C    A        0      0        2 
   6    chr6_65242752     AOna    C    A        0      0        2 
   6    chr6_65242752     ASom    C    A        0      0        2 
   6    chr6_65242752     HCab    C    A        1      2        2 
   6    chr6_65242752     HPrz    C    A        1      2        2 
   6    chr6_65242752     ZBoe    C    A        0      0        2 
   6    chr6_65242752     ZGre    C    A        0      0        2 
   6    chr6_65242752     ZHar    C    A        0      0        2 
   6    chr6_65242752   Sample    C    A        0      0        2 
   6    chr6_65250640     AAsi    G    C        0      0        2 
   6    chr6_65250640     AKia    G    C        0      0        2 
   6    chr6_65250640     AOna    G    C        0      0        2 
   6    chr6_65250640     ASom    G    C        0      0        2 
   6    chr6_65250640     HCab    G    C        0      0        2 
   6    chr6_65250640     HPrz    G    C        0      0        2 
   6    chr6_65250640     ZBoe    G    C      0.5      1        2 
   6    chr6_65250640     ZGre    G    C        0      0        2 
   6    chr6_65250640     ZHar    G    C        0      0        2 
   6    chr6_65250640   Sample    G    C        0      0        2 
   6    chr6_65280597     AAsi    C    A        0      0        2 
   6    chr6_65280597     AKia    C    A        0      0        2 
   6    chr6_65280597     AOna    C    A        0      0        2 
   6    chr6_65280597     ASom    C    A        0      0        2 
   6    chr6_65280597     HCab    C    A        1      2        2 
   6    chr6_65280597     HPrz    C    A        1      2        2 
   6    chr6_65280597     ZBoe    C    A        0      0        2 
   6    chr6_65280597     ZGre    C    A        0      0        2 
   6    chr6_65280597     ZHar    C    A        0      0        2 
   6    chr6_65280597   Sample    C    A        0      0        2 
   6    chr6_65315815     AAsi    A    C        0      0        2 
   6    chr6_65315815     AKia    A    C        0      0        2 
   6    chr6_65315815     AOna    A    C        0      0        2 
   6    chr6_65315815     ASom    A    C        0      0        2 
   6    chr6_65315815     HCab    A    C        0      0        2 
   6    chr6_65315815     HPrz    A    C        0      0        2 
   6    chr6_65315815     ZBoe    A    C      0.5      1        2 
   6    chr6_65315815     ZGre    A    C        0      0        2 
   6    chr6_65315815     ZHar    A    C        1      2        2 
   6    chr6_65315815   Sample    A    C        0      0        2 
   6    chr6_65334727     AAsi    C    A        0      0        2 
   6    chr6_65334727     AKia    C    A        0      0        2 
   6    chr6_65334727     AOna    C    A        0      0        2 
   6    chr6_65334727     ASom    C    A        0      0        2 
   6    chr6_65334727     HCab    C    A        1      2        2 
   6    chr6_65334727     HPrz    C    A        1      2        2 
   6    chr6_65334727     ZBoe    C    A        0      0        2 
   6    chr6_65334727     ZGre    C    A        0      0        2 
   6    chr6_65334727     ZHar    C    A        0      0        2 
   6    chr6_65334727   Sample    C    A        0      0        2 
   6    chr6_65360335     AAsi    A    C        0      0        2 
   6    chr6_65360335     AKia    A    C        0      0        2 
   6    chr6_65360335     AOna    A    C        0      0        2 
   6    chr6_65360335     ASom    A    C        0      0        2 
   6    chr6_65360335     HCab    A    C        0      0        2 
   6    chr6_65360335     HPrz    A    C      0.5      1        2 
   6    chr6_65360335     ZBoe    A    C        0      0        2 
   6    chr6_65360335     ZGre    A    C        0      0        2 
   6    chr6_65360335     ZHar    A    C        0      0        2 
   6    chr6_65360335   Sample    A    C        0      0        2 
   6    chr6_65364101     AAsi    A    C        0      0        2 
   6    chr6_65364101     AKia    A    C        0      0        2 
   6    chr6_65364101     AOna    A    C        0      0        2 
   6    chr6_65364101     ASom    A    C        0      0        2 
   6    chr6_65364101     HCab    A    C        0      0        2 
   6    chr6_65364101     HPrz    A    C        0      0        2 
   6    chr6_65364101     ZBoe    A    C        0      0        2 
   6    chr6_65364101     ZGre    A    C      0.5      1        2 
   6    chr6_65364101     ZHar    A    C        0      0        2 
   6    chr6_65364101   Sample    A    C        0      0        2 
   6    chr6_65365758     AAsi    T    G        0      0        2 
   6    chr6_65365758     AKia    T    G      0.5      1        2 
   6    chr6_65365758     AOna    T    G        1      2        2 
   6    chr6_65365758     ASom    T    G        0      0        2 
   6    chr6_65365758     HCab    T    G        0      0        2 
   6    chr6_65365758     HPrz    T    G        0      0        2 
   6    chr6_65365758     ZBoe    T    G        0      0        2 
   6    chr6_65365758     ZGre    T    G        0      0        2 
   6    chr6_65365758     ZHar    T    G        0      0        2 
   6    chr6_65365758   Sample    T    G        0      0        2 
   6    chr6_65380653     AAsi    G    C        0      0        2 
   6    chr6_65380653     AKia    G    C        0      0        2 
   6    chr6_65380653     AOna    G    C        0      0        2 
   6    chr6_65380653     ASom    G    C        0      0        2 
   6    chr6_65380653     HCab    G    C        0      0        2 
   6    chr6_65380653     HPrz    G    C        0      0        2 
   6    chr6_65380653     ZBoe    G    C        0      0        2 
   6    chr6_65380653     ZGre    G    C        0      0        2 
   6    chr6_65380653     ZHar    G    C        1      2        2 
   6    chr6_65380653   Sample    G    C        0      0        2 
   6    chr6_65390946     AAsi    C    G        0      0        2 
   6    chr6_65390946     AKia    C    G        0      0        2 
   6    chr6_65390946     AOna    C    G        0      0        2 
   6    chr6_65390946     ASom    C    G        0      0        2 
   6    chr6_65390946     HCab    C    G        1      2        2 
   6    chr6_65390946     HPrz    C    G        1      2        2 
   6    chr6_65390946     ZBoe    C    G        0      0        2 
   6    chr6_65390946     ZGre    C    G        0      0        2 
   6    chr6_65390946     ZHar    C    G        0      0        2 
   6    chr6_65390946   Sample    C    G        0      0        2 
   6    chr6_65406236     AAsi    G    C        0      0        2 
   6    chr6_65406236     AKia    G    C        0      0        2 
   6    chr6_65406236     AOna    G    C        0      0        2 
   6    chr6_65406236     ASom    G    C        0      0        2 
   6    chr6_65406236     HCab    G    C        0      0        2 
   6    chr6_65406236     HPrz    G    C        0      0        2 
   6    chr6_65406236     ZBoe    G    C        1      2        2 
   6    chr6_65406236     ZGre    G    C        0      0        2 
   6    chr6_65406236     ZHar    G    C        0      0        2 
   6    chr6_65406236   Sample    G    C        0      0        2 
   6    chr6_65412036     AAsi    G    C        0      0        2 
   6    chr6_65412036     AKia    G    C        0      0        2 
   6    chr6_65412036     AOna    G    C        0      0        2 
   6    chr6_65412036     ASom    G    C        0      0        2 
   6    chr6_65412036     HCab    G    C        0      0        2 
   6    chr6_65412036     HPrz    G    C        0      0        2 
   6    chr6_65412036     ZBoe    G    C      0.5      1        2 
   6    chr6_65412036     ZGre    G    C        0      0        2 
   6    chr6_65412036     ZHar    G    C        0      0        2 
   6    chr6_65412036   Sample    G    C        0      0        2 
   6    chr6_65421132     AAsi    T    A        0      0        2 
   6    chr6_65421132     AKia    T    A        0      0        2 
   6    chr6_65421132     AOna    T    A        0      0        2 
   6    chr6_65421132     ASom    T    A        0      0        2 
   6    chr6_65421132     HCab    T    A        0      0        2 
   6    chr6_65421132     HPrz    T    A        0      0        2 
   6    chr6_65421132     ZBoe    T    A        1      2        2 
   6    chr6_65421132     ZGre    T    A        0      0        2 
   6    chr6_65421132     ZHar    T    A        0      0        2 
   6    chr6_65421132   Sample    T    A        0      0        2 
   6    chr6_65450639     AAsi    C    G      0.5      1        2 
   6    chr6_65450639     AKia    C    G        0      0        2 
   6    chr6_65450639     AOna    C    G        0      0        2 
   6    chr6_65450639     ASom    C    G        0      0        2 
   6    chr6_65450639     HCab    C    G        0      0        2 
   6    chr6_65450639     HPrz    C    G        0      0        2 
   6    chr6_65450639     ZBoe    C    G        0      0        2 
   6    chr6_65450639     ZGre    C    G        0      0        2 
   6    chr6_65450639     ZHar    C    G        0      0        2 
   6    chr6_65450639   Sample    C    G        1      2        2 
   6    chr6_65465377     AAsi    C    G        0      0        2 
   6    chr6_65465377     AKia    C    G        0      0        2 
   6    chr6_65465377     AOna    C    G        0      0        2 
   6    chr6_65465377     ASom    C    G        1      2        2 
   6    chr6_65465377     HCab    C    G        0      0        2 
   6    chr6_65465377     HPrz    C    G        0      0        2 
   6    chr6_65465377     ZBoe    C    G        0      0        2 
   6    chr6_65465377     ZGre    C    G        0      0        2 
   6    chr6_65465377     ZHar    C    G        0      0        2 
   6    chr6_65465377   Sample    C    G        0      0        2 
   6    chr6_65479544     AAsi    A    C        0      0        2 
   6    chr6_65479544     AKia    A    C        0      0        2 
   6    chr6_65479544     AOna    A    C        1      2        2 
   6    chr6_65479544     ASom    A    C        0      0        2 
   6    chr6_65479544     HCab    A    C        0      0        2 
   6    chr6_65479544     HPrz    A    C        0      0        2 
   6    chr6_65479544     ZBoe    A    C        0      0        2 
   6    chr6_65479544     ZGre    A    C        0      0        2 
   6    chr6_65479544     ZHar    A    C        0      0        2 
   6    chr6_65479544   Sample    A    C        0      0        2 
   6    chr6_65483353     AAsi    C    G      0.5      1        2 
   6    chr6_65483353     AKia    C    G        0      0        2 
   6    chr6_65483353     AOna    C    G        0      0        2 
   6    chr6_65483353     ASom    C    G        0      0        2 
   6    chr6_65483353     HCab    C    G        0      0        2 
   6    chr6_65483353     HPrz    C    G        0      0        2 
   6    chr6_65483353     ZBoe    C    G        0      0        2 
   6    chr6_65483353     ZGre    C    G        0      0        2 
   6    chr6_65483353     ZHar    C    G        0      0        2 
   6    chr6_65483353   Sample    C    G        1      2        2 
   6    chr6_65486296     AAsi    G    C        0      0        2 
   6    chr6_65486296     AKia    G    C        0      0        2 
   6    chr6_65486296     AOna    G    C        0      0        2 
   6    chr6_65486296     ASom    G    C        0      0        2 
   6    chr6_65486296     HCab    G    C        0      0        2 
   6    chr6_65486296     HPrz    G    C        0      0        2 
   6    chr6_65486296     ZBoe    G    C      0.5      1        2 
   6    chr6_65486296     ZGre    G    C        0      0        2 
   6    chr6_65486296     ZHar    G    C        0      0        2 
   6    chr6_65486296   Sample    G    C        0      0        2 
   6    chr6_65487658     AAsi    C    A        0      0        2 
   6    chr6_65487658     AKia    C    A        0      0        2 
   6    chr6_65487658     AOna    C    A        0      0        2 
   6    chr6_65487658     ASom    C    A        0      0        2 
   6    chr6_65487658     HCab    C    A        0      0        2 
   6    chr6_65487658     HPrz    C    A        0      0        2 
   6    chr6_65487658     ZBoe    C    A        0      0        2 
   6    chr6_65487658     ZGre    C    A        0      0        2 
   6    chr6_65487658     ZHar    C    A        1      2        2 
   6    chr6_65487658   Sample    C    A        0      0        2 
   6    chr6_65504999     AAsi    T    A        0      0        2 
   6    chr6_65504999     AKia    T    A        1      2        2 
   6    chr6_65504999     AOna    T    A        1      2        2 
   6    chr6_65504999     ASom    T    A        0      0        2 
   6    chr6_65504999     HCab    T    A        0      0        2 
   6    chr6_65504999     HPrz    T    A        0      0        2 
   6    chr6_65504999     ZBoe    T    A        0      0        2 
   6    chr6_65504999     ZGre    T    A        0      0        2 
   6    chr6_65504999     ZHar    T    A        0      0        2 
   6    chr6_65504999   Sample    T    A        0      0        2 
   6    chr6_65516398     AAsi    A    C      0.5      1        2 
   6    chr6_65516398     AKia    A    C        0      0        2 
   6    chr6_65516398     AOna    A    C        0      0        2 
   6    chr6_65516398     ASom    A    C        0      0        2 
   6    chr6_65516398     HCab    A    C        0      0        2 
   6    chr6_65516398     HPrz    A    C        0      0        2 
   6    chr6_65516398     ZBoe    A    C        0      0        2 
   6    chr6_65516398     ZGre    A    C        0      0        2 
   6    chr6_65516398     ZHar    A    C        0      0        2 
   6    chr6_65516398   Sample    A    C        0      0        2 
   6    chr6_65521637     AAsi    A    C      0.5      1        2 
   6    chr6_65521637     AKia    A    C        0      0        2 
   6    chr6_65521637     AOna    A    C        0      0        2 
   6    chr6_65521637     ASom    A    C        0      0        2 
   6    chr6_65521637     HCab    A    C        0      0        2 
   6    chr6_65521637     HPrz    A    C        0      0        2 
   6    chr6_65521637     ZBoe    A    C        0      0        2 
   6    chr6_65521637     ZGre    A    C        0      0        2 
   6    chr6_65521637     ZHar    A    C        0      0        2 
   6    chr6_65521637   Sample    A    C        0      0        2 
   6    chr6_65528411     AAsi    A    T        0      0        2 
   6    chr6_65528411     AKia    A    T        1      2        2 
   6    chr6_65528411     AOna    A    T        1      2        2 
   6    chr6_65528411     ASom    A    T        0      0        2 
   6    chr6_65528411     HCab    A    T        0      0        2 
   6    chr6_65528411     HPrz    A    T        0      0        2 
   6    chr6_65528411     ZBoe    A    T        0      0        2 
   6    chr6_65528411     ZGre    A    T        0      0        2 
   6    chr6_65528411     ZHar    A    T        0      0        2 
   6    chr6_65528411   Sample    A    T        0      0        2 
   6    chr6_65529284     AAsi    C    A        0      0        2 
   6    chr6_65529284     AKia    C    A        0      0        2 
   6    chr6_65529284     AOna    C    A        0      0        2 
   6    chr6_65529284     ASom    C    A        0      0        2 
   6    chr6_65529284     HCab    C    A        0      0        2 
   6    chr6_65529284     HPrz    C    A      0.5      1        2 
   6    chr6_65529284     ZBoe    C    A        0      0        2 
   6    chr6_65529284     ZGre    C    A        0      0        2 
   6    chr6_65529284     ZHar    C    A        0      0        2 
   6    chr6_65529284   Sample    C    A        0      0        2 
   6    chr6_65534142     AAsi    T    G        0      0        2 
   6    chr6_65534142     AKia    T    G        0      0        2 
   6    chr6_65534142     AOna    T    G        0      0        2 
   6    chr6_65534142     ASom    T    G        0      0        2 
   6    chr6_65534142     HCab    T    G        0      0        2 
   6    chr6_65534142     HPrz    T    G        0      0        2 
   6    chr6_65534142     ZBoe    T    G        0      0        2 
   6    chr6_65534142     ZGre    T    G        1      2        2 
   6    chr6_65534142     ZHar    T    G        0      0        2 
   6    chr6_65534142   Sample    T    G        0      0        2 
   6    chr6_65537767     AAsi    C    A        1      2        2 
   6    chr6_65537767     AKia    C    A        0      0        2 
   6    chr6_65537767     AOna    C    A        0      0        2 
   6    chr6_65537767     ASom    C    A        1      2        2 
   6    chr6_65537767     HCab    C    A        0      0        2 
   6    chr6_65537767     HPrz    C    A        0      0        2 
   6    chr6_65537767     ZBoe    C    A        0      0        2 
   6    chr6_65537767     ZGre    C    A        0      0        2 
   6    chr6_65537767     ZHar    C    A        0      0        2 
   6    chr6_65537767   Sample    C    A        1      2        2 
   6    chr6_65550602     AAsi    G    T        0      0        2 
   6    chr6_65550602     AKia    G    T        0      0        2 
   6    chr6_65550602     AOna    G    T        0      0        2 
   6    chr6_65550602     ASom    G    T        0      0        2 
   6    chr6_65550602     HCab    G    T        1      2        2 
   6    chr6_65550602     HPrz    G    T        1      2        2 
   6    chr6_65550602     ZBoe    G    T        0      0        2 
   6    chr6_65550602     ZGre    G    T        0      0        2 
   6    chr6_65550602     ZHar    G    T        0      0        2 
   6    chr6_65550602   Sample    G    T        0      0        2 
   6    chr6_65571810     AAsi    G    T        0      0        2 
   6    chr6_65571810     AKia    G    T        0      0        2 
   6    chr6_65571810     AOna    G    T        1      2        2 
   6    chr6_65571810     ASom    G    T        0      0        2 
   6    chr6_65571810     HCab    G    T        0      0        2 
   6    chr6_65571810     HPrz    G    T        0      0        2 
   6    chr6_65571810     ZBoe    G    T        0      0        2 
   6    chr6_65571810     ZGre    G    T        0      0        2 
   6    chr6_65571810     ZHar    G    T        0      0        2 
   6    chr6_65571810   Sample    G    T        0      0        2 
   6    chr6_65588622     AAsi    G    T      0.5      1        2 
   6    chr6_65588622     AKia    G    T        0      0        2 
   6    chr6_65588622     AOna    G    T        0      0        2 
   6    chr6_65588622     ASom    G    T        0      0        2 
   6    chr6_65588622     HCab    G    T        0      0        2 
   6    chr6_65588622     HPrz    G    T        0      0        2 
   6    chr6_65588622     ZBoe    G    T        0      0        2 
   6    chr6_65588622     ZGre    G    T        0      0        2 
   6    chr6_65588622     ZHar    G    T        0      0        2 
   6    chr6_65588622   Sample    G    T        0      0        2 
   6    chr6_65593463     AAsi    C    A        0      0        2 
   6    chr6_65593463     AKia    C    A        0      0        2 
   6    chr6_65593463     AOna    C    A        0      0        2 
   6    chr6_65593463     ASom    C    A        0      0        2 
   6    chr6_65593463     HCab    C    A        1      2        2 
   6    chr6_65593463     HPrz    C    A        1      2        2 
   6    chr6_65593463     ZBoe    C    A        0      0        2 
   6    chr6_65593463     ZGre    C    A        0      0        2 
   6    chr6_65593463     ZHar    C    A        0      0        2 
   6    chr6_65593463   Sample    C    A        0      0        2 
   6    chr6_65594080     AAsi    C    G        0      0        2 
   6    chr6_65594080     AKia    C    G        0      0        2 
   6    chr6_65594080     AOna    C    G        0      0        2 
   6    chr6_65594080     ASom    C    G        0      0        2 
   6    chr6_65594080     HCab    C    G        0      0        2 
   6    chr6_65594080     HPrz    C    G        0      0        2 
   6    chr6_65594080     ZBoe    C    G        0      0        2 
   6    chr6_65594080     ZGre    C    G        0      0        2 
   6    chr6_65594080     ZHar    C    G      0.5      1        2 
   6    chr6_65594080   Sample    C    G        0      0        2 
   6    chr6_65617344     AAsi    A    C        1      2        2 
   6    chr6_65617344     AKia    A    C        0      0        2 
   6    chr6_65617344     AOna    A    C        0      0        2 
   6    chr6_65617344     ASom    A    C        0      0        2 
   6    chr6_65617344     HCab    A    C        0      0        2 
   6    chr6_65617344     HPrz    A    C        0      0        2 
   6    chr6_65617344     ZBoe    A    C        0      0        2 
   6    chr6_65617344     ZGre    A    C        0      0        2 
   6    chr6_65617344     ZHar    A    C        0      0        2 
   6    chr6_65617344   Sample    A    C        1      2        2 
   6    chr6_65628392     AAsi    G    C        0      0        2 
   6    chr6_65628392     AKia    G    C        0      0        2 
   6    chr6_65628392     AOna    G    C        0      0        2 
   6    chr6_65628392     ASom    G    C        0      0        2 
   6    chr6_65628392     HCab    G    C        0      0        2 
   6    chr6_65628392     HPrz    G    C        0      0        2 
   6    chr6_65628392     ZBoe    G    C        1      2        2 
   6    chr6_65628392     ZGre    G    C        0      0        2 
   6    chr6_65628392     ZHar    G    C        0      0        2 
   6    chr6_65628392   Sample    G    C        0      0        2 
   6    chr6_65634224     AAsi    A    C        0      0        2 
   6    chr6_65634224     AKia    A    C        0      0        2 
   6    chr6_65634224     AOna    A    C        0      0        2 
   6    chr6_65634224     ASom    A    C        0      0        2 
   6    chr6_65634224     HCab    A    C        1      2        2 
   6    chr6_65634224     HPrz    A    C        1      2        2 
   6    chr6_65634224     ZBoe    A    C        0      0        2 
   6    chr6_65634224     ZGre    A    C        0      0        2 
   6    chr6_65634224     ZHar    A    C        0      0        2 
   6    chr6_65634224   Sample    A    C        0      0        2 
   6    chr6_65640027     AAsi    G    C        0      0        2 
   6    chr6_65640027     AKia    G    C        0      0        2 
   6    chr6_65640027     AOna    G    C        0      0        2 
   6    chr6_65640027     ASom    G    C        0      0        2 
   6    chr6_65640027     HCab    G    C        1      2        2 
   6    chr6_65640027     HPrz    G    C        1      2        2 
   6    chr6_65640027     ZBoe    G    C        0      0        2 
   6    chr6_65640027     ZGre    G    C        0      0        2 
   6    chr6_65640027     ZHar    G    C        0      0        2 
   6    chr6_65640027   Sample    G    C        0      0        2 
   6    chr6_65651214     AAsi    C    G        0      0        2 
   6    chr6_65651214     AKia    C    G        0      0        2 
   6    chr6_65651214     AOna    C    G        0      0        2 
   6    chr6_65651214     ASom    C    G        0      0        2 
   6    chr6_65651214     HCab    C    G      0.5      1        2 
   6    chr6_65651214     HPrz    C    G      0.5      1        2 
   6    chr6_65651214     ZBoe    C    G        0      0        2 
   6    chr6_65651214     ZGre    C    G        0      0        2 
   6    chr6_65651214     ZHar    C    G        0      0        2 
   6    chr6_65651214   Sample    C    G        0      0        2 
   6    chr6_65666697     AAsi    A    C        0      0        2 
   6    chr6_65666697     AKia    A    C        0      0        2 
   6    chr6_65666697     AOna    A    C        0      0        2 
   6    chr6_65666697     ASom    A    C        0      0        2 
   6    chr6_65666697     HCab    A    C        0      0        2 
   6    chr6_65666697     HPrz    A    C        0      0        2 
   6    chr6_65666697     ZBoe    A    C        0      0        2 
   6    chr6_65666697     ZGre    A    C      0.5      1        2 
   6    chr6_65666697     ZHar    A    C        0      0        2 
   6    chr6_65666697   Sample    A    C        0      0        2 
   6    chr6_65676258     AAsi    C    A        0      0        2 
   6    chr6_65676258     AKia    C    A        0      0        2 
   6    chr6_65676258     AOna    C    A        0      0        2 
   6    chr6_65676258     ASom    C    A        0      0        2 
   6    chr6_65676258     HCab    C    A        1      2        2 
   6    chr6_65676258     HPrz    C    A        1      2        2 
   6    chr6_65676258     ZBoe    C    A        0      0        2 
   6    chr6_65676258     ZGre    C    A        0      0        2 
   6    chr6_65676258     ZHar    C    A        0      0        2 
   6    chr6_65676258   Sample    C    A        0      0        2 
   6    chr6_65680067     AAsi    T    G        0      0        2 
   6    chr6_65680067     AKia    T    G        0      0        2 
   6    chr6_65680067     AOna    T    G        0      0        2 
   6    chr6_65680067     ASom    T    G        0      0        2 
   6    chr6_65680067     HCab    T    G        1      2        2 
   6    chr6_65680067     HPrz    T    G        1      2        2 
   6    chr6_65680067     ZBoe    T    G        0      0        2 
   6    chr6_65680067     ZGre    T    G        0      0        2 
   6    chr6_65680067     ZHar    T    G        0      0        2 
   6    chr6_65680067   Sample    T    G        0      0        2 
   6    chr6_65681215     AAsi    A    C        0      0        2 
   6    chr6_65681215     AKia    A    C        0      0        2 
   6    chr6_65681215     AOna    A    C        0      0        2 
   6    chr6_65681215     ASom    A    C        0      0        2 
   6    chr6_65681215     HCab    A    C        1      2        2 
   6    chr6_65681215     HPrz    A    C        1      2        2 
   6    chr6_65681215     ZBoe    A    C        0      0        2 
   6    chr6_65681215     ZGre    A    C        0      0        2 
   6    chr6_65681215     ZHar    A    C        0      0        2 
   6    chr6_65681215   Sample    A    C        0      0        2 
   6    chr6_65688110     AAsi    T    G        0      0        2 
   6    chr6_65688110     AKia    T    G        0      0        2 
   6    chr6_65688110     AOna    T    G        1      2        2 
   6    chr6_65688110     ASom    T    G        0      0        2 
   6    chr6_65688110     HCab    T    G        0      0        2 
   6    chr6_65688110     HPrz    T    G        0      0        2 
   6    chr6_65688110     ZBoe    T    G        0      0        2 
   6    chr6_65688110     ZGre    T    G        0      0        2 
   6    chr6_65688110     ZHar    T    G        0      0        2 
   6    chr6_65688110   Sample    T    G        0      0        2 
   6    chr6_65697885     AAsi    G    T        0      0        2 
   6    chr6_65697885     AKia    G    T        0      0        2 
   6    chr6_65697885     AOna    G    T        0      0        2 
   6    chr6_65697885     ASom    G    T        0      0        2 
   6    chr6_65697885     HCab    G    T        1      2        2 
   6    chr6_65697885     HPrz    G    T        1      2        2 
   6    chr6_65697885     ZBoe    G    T        0      0        2 
   6    chr6_65697885     ZGre    G    T        0      0        2 
   6    chr6_65697885     ZHar    G    T        0      0        2 
   6    chr6_65697885   Sample    G    T        0      0        2 
   6    chr6_65713847     AAsi    G    C        0      0        2 
   6    chr6_65713847     AKia    G    C        0      0        2 
   6    chr6_65713847     AOna    G    C        0      0        2 
   6    chr6_65713847     ASom    G    C        0      0        2 
   6    chr6_65713847     HCab    G    C        0      0        2 
   6    chr6_65713847     HPrz    G    C        0      0        2 
   6    chr6_65713847     ZBoe    G    C      0.5      1        2 
   6    chr6_65713847     ZGre    G    C        0      0        2 
   6    chr6_65713847     ZHar    G    C        0      0        2 
   6    chr6_65713847   Sample    G    C        0      0        2 
   6    chr6_65717133     AAsi    G    C        0      0        2 
   6    chr6_65717133     AKia    G    C        0      0        2 
   6    chr6_65717133     AOna    G    C        0      0        2 
   6    chr6_65717133     ASom    G    C        0      0        2 
   6    chr6_65717133     HCab    G    C        0      0        2 
   6    chr6_65717133     HPrz    G    C        0      0        2 
   6    chr6_65717133     ZBoe    G    C      0.5      1        2 
   6    chr6_65717133     ZGre    G    C        0      0        2 
   6    chr6_65717133     ZHar    G    C        0      0        2 
   6    chr6_65717133   Sample    G    C        0      0        2 
   6    chr6_65788210     AAsi    G    C        0      0        2 
   6    chr6_65788210     AKia    G    C        0      0        2 
   6    chr6_65788210     AOna    G    C        0      0        2 
   6    chr6_65788210     ASom    G    C        0      0        2 
   6    chr6_65788210     HCab    G    C        1      2        2 
   6    chr6_65788210     HPrz    G    C        1      2        2 
   6    chr6_65788210     ZBoe    G    C        0      0        2 
   6    chr6_65788210     ZGre    G    C        0      0        2 
   6    chr6_65788210     ZHar    G    C        0      0        2 
   6    chr6_65788210   Sample    G    C        0      0        2 
   6    chr6_65794475     AAsi    G    C        1      2        2 
   6    chr6_65794475     AKia    G    C        0      0        2 
   6    chr6_65794475     AOna    G    C        0      0        2 
   6    chr6_65794475     ASom    G    C        1      2        2 
   6    chr6_65794475     HCab    G    C        0      0        2 
   6    chr6_65794475     HPrz    G    C        0      0        2 
   6    chr6_65794475     ZBoe    G    C        0      0        2 
   6    chr6_65794475     ZGre    G    C        0      0        2 
   6    chr6_65794475     ZHar    G    C        0      0        2 
   6    chr6_65794475   Sample    G    C        1      2        2 
   6    chr6_65812045     AAsi    C    G        0      0        2 
   6    chr6_65812045     AKia    C    G        0      0        2 
   6    chr6_65812045     AOna    C    G        0      0        2 
   6    chr6_65812045     ASom    C    G        0      0        2 
   6    chr6_65812045     HCab    C    G        0      0        2 
   6    chr6_65812045     HPrz    C    G        1      2        2 
   6    chr6_65812045     ZBoe    C    G        0      0        2 
   6    chr6_65812045     ZGre    C    G        0      0        2 
   6    chr6_65812045     ZHar    C    G        0      0        2 
   6    chr6_65812045   Sample    C    G        0      0        2 
   6    chr6_65817024     AAsi    C    A        0      0        2 
   6    chr6_65817024     AKia    C    A        1      2        2 
   6    chr6_65817024     AOna    C    A        1      2        2 
   6    chr6_65817024     ASom    C    A        0      0        2 
   6    chr6_65817024     HCab    C    A        0      0        2 
   6    chr6_65817024     HPrz    C    A        0      0        2 
   6    chr6_65817024     ZBoe    C    A        0      0        2 
   6    chr6_65817024     ZGre    C    A        0      0        2 
   6    chr6_65817024     ZHar    C    A        0      0        2 
   6    chr6_65817024   Sample    C    A        0      0        2 
   6    chr6_65850036     AAsi    T    A        0      0        2 
   6    chr6_65850036     AKia    T    A        0      0        2 
   6    chr6_65850036     AOna    T    A        1      2        2 
   6    chr6_65850036     ASom    T    A        0      0        2 
   6    chr6_65850036     HCab    T    A        0      0        2 
   6    chr6_65850036     HPrz    T    A        0      0        2 
   6    chr6_65850036     ZBoe    T    A        0      0        2 
   6    chr6_65850036     ZGre    T    A        0      0        2 
   6    chr6_65850036     ZHar    T    A        0      0        2 
   6    chr6_65850036   Sample    T    A        0      0        2 
   6    chr6_65878868     AAsi    G    C        0      0        2 
   6    chr6_65878868     AKia    G    C        0      0        2 
   6    chr6_65878868     AOna    G    C        0      0        2 
   6    chr6_65878868     ASom    G    C        0      0        2 
   6    chr6_65878868     HCab    G    C        0      0        2 
   6    chr6_65878868     HPrz    G    C        0      0        2 
   6    chr6_65878868     ZBoe    G    C      0.5      1        2 
   6    chr6_65878868     ZGre    G    C        0      0        2 
   6    chr6_65878868     ZHar    G    C        0      0        2 
   6    chr6_65878868   Sample    G    C        0      0        2 
   6    chr6_65899651     AAsi    A    C        1      2        2 
   6    chr6_65899651     AKia    A    C        0      0        2 
   6    chr6_65899651     AOna    A    C        0      0        2 
   6    chr6_65899651     ASom    A    C        0      0        2 
   6    chr6_65899651     HCab    A    C        0      0        2 
   6    chr6_65899651     HPrz    A    C        0      0        2 
   6    chr6_65899651     ZBoe    A    C        0      0        2 
   6    chr6_65899651     ZGre    A    C        0      0        2 
   6    chr6_65899651     ZHar    A    C        0      0        2 
   6    chr6_65899651   Sample    A    C        0      0        2 
   6    chr6_66014024     AAsi    G    T        0      0        2 
   6    chr6_66014024     AKia    G    T        0      0        2 
   6    chr6_66014024     AOna    G    T        0      0        2 
   6    chr6_66014024     ASom    G    T        0      0        2 
   6    chr6_66014024     HCab    G    T        0      0        2 
   6    chr6_66014024     HPrz    G    T        0      0        2 
   6    chr6_66014024     ZBoe    G    T        0      0        2 
   6    chr6_66014024     ZGre    G    T        1      2        2 
   6    chr6_66014024     ZHar    G    T        0      0        2 
   6    chr6_66014024   Sample    G    T        0      0        2 
   6    chr6_66014660     AAsi    C    A        0      0        2 
   6    chr6_66014660     AKia    C    A        0      0        2 
   6    chr6_66014660     AOna    C    A      0.5      1        2 
   6    chr6_66014660     ASom    C    A        0      0        2 
   6    chr6_66014660     HCab    C    A        0      0        2 
   6    chr6_66014660     HPrz    C    A        0      0        2 
   6    chr6_66014660     ZBoe    C    A        0      0        2 
   6    chr6_66014660     ZGre    C    A        0      0        2 
   6    chr6_66014660     ZHar    C    A        0      0        2 
   6    chr6_66014660   Sample    C    A        0      0        2 
   6    chr6_66029627     AAsi    G    C        1      2        2 
   6    chr6_66029627     AKia    G    C        0      0        2 
   6    chr6_66029627     AOna    G    C        0      0        2 
   6    chr6_66029627     ASom    G    C        1      2        2 
   6    chr6_66029627     HCab    G    C        0      0        2 
   6    chr6_66029627     HPrz    G    C        0      0        2 
   6    chr6_66029627     ZBoe    G    C        0      0        2 
   6    chr6_66029627     ZGre    G    C        0      0        2 
   6    chr6_66029627     ZHar    G    C        0      0        2 
   6    chr6_66029627   Sample    G    C        1      2        2 
   6    chr6_66042641     AAsi    A    C        0      0        2 
   6    chr6_66042641     AKia    A    C      0.5      1        2 
   6    chr6_66042641     AOna    A    C        1      2        2 
   6    chr6_66042641     ASom    A    C        0      0        2 
   6    chr6_66042641     HCab    A    C        0      0        2 
   6    chr6_66042641     HPrz    A    C        0      0        2 
   6    chr6_66042641     ZBoe    A    C        1      2        2 
   6    chr6_66042641     ZGre    A    C        1      2        2 
   6    chr6_66042641     ZHar    A    C        1      2        2 
   6    chr6_66042641   Sample    A    C        0      0        2 
   6    chr6_66049426     AAsi    T    G        0      0        2 
   6    chr6_66049426     AKia    T    G        0      0        2 
   6    chr6_66049426     AOna    T    G      0.5      1        2 
   6    chr6_66049426     ASom    T    G        0      0        2 
   6    chr6_66049426     HCab    T    G        0      0        2 
   6    chr6_66049426     HPrz    T    G        0      0        2 
   6    chr6_66049426     ZBoe    T    G        1      2        2 
   6    chr6_66049426     ZGre    T    G        1      2        2 
   6    chr6_66049426     ZHar    T    G        1      2        2 
   6    chr6_66049426   Sample    T    G        0      0        2 
   6    chr6_66060306     AAsi    C    G        0      0        2 
   6    chr6_66060306     AKia    C    G        0      0        2 
   6    chr6_66060306     AOna    C    G        0      0        2 
   6    chr6_66060306     ASom    C    G        0      0        2 
   6    chr6_66060306     HCab    C    G        0      0        2 
   6    chr6_66060306     HPrz    C    G        0      0        2 
   6    chr6_66060306     ZBoe    C    G        0      0        2 
   6    chr6_66060306     ZGre    C    G        0      0        2 
   6    chr6_66060306     ZHar    C    G        1      2        2 
   6    chr6_66060306   Sample    C    G        0      0        2 
   6    chr6_66061490     AAsi    A    C        0      0        2 
   6    chr6_66061490     AKia    A    C        0      0        2 
   6    chr6_66061490     AOna    A    C        0      0        2 
   6    chr6_66061490     ASom    A    C        0      0        2 
   6    chr6_66061490     HCab    A    C        0      0        2 
   6    chr6_66061490     HPrz    A    C        0      0        2 
   6    chr6_66061490     ZBoe    A    C        0      0        2 
   6    chr6_66061490     ZGre    A    C        1      2        2 
   6    chr6_66061490     ZHar    A    C        0      0        2 
   6    chr6_66061490   Sample    A    C        0      0        2 
   6    chr6_66074314     AAsi    G    C        0      0        2 
   6    chr6_66074314     AKia    G    C        0      0        2 
   6    chr6_66074314     AOna    G    C        0      0        2 
   6    chr6_66074314     ASom    G    C        0      0        2 
   6    chr6_66074314     HCab    G    C        0      0        2 
   6    chr6_66074314     HPrz    G    C        0      0        2 
   6    chr6_66074314     ZBoe    G    C        0      0        2 
   6    chr6_66074314     ZGre    G    C        0      0        2 
   6    chr6_66074314     ZHar    G    C        1      2        2 
   6    chr6_66074314   Sample    G    C        0      0        2 
   6    chr6_66111728     AAsi    C    G        1      2        2 
   6    chr6_66111728     AKia    C    G        0      0        2 
   6    chr6_66111728     AOna    C    G        0      0        2 
   6    chr6_66111728     ASom    C    G        0      0        2 
   6    chr6_66111728     HCab    C    G        0      0        2 
   6    chr6_66111728     HPrz    C    G        0      0        2 
   6    chr6_66111728     ZBoe    C    G        0      0        2 
   6    chr6_66111728     ZGre    C    G        0      0        2 
   6    chr6_66111728     ZHar    C    G        0      0        2 
   6    chr6_66111728   Sample    C    G        1      2        2 
   6    chr6_66115160     AAsi    T    A        0      0        2 
   6    chr6_66115160     AKia    T    A        0      0        2 
   6    chr6_66115160     AOna    T    A        0      0        2 
   6    chr6_66115160     ASom    T    A        0      0        2 
   6    chr6_66115160     HCab    T    A        0      0        2 
   6    chr6_66115160     HPrz    T    A        0      0        2 
   6    chr6_66115160     ZBoe    T    A        0      0        2 
   6    chr6_66115160     ZGre    T    A        0      0        2 
   6    chr6_66115160     ZHar    T    A      0.5      1        2 
   6    chr6_66115160   Sample    T    A        0      0        2 
   6    chr6_66118548     AAsi    C    G        0      0        2 
   6    chr6_66118548     AKia    C    G        0      0        2 
   6    chr6_66118548     AOna    C    G        0      0        2 
   6    chr6_66118548     ASom    C    G        0      0        2 
   6    chr6_66118548     HCab    C    G        0      0        2 
   6    chr6_66118548     HPrz    C    G        0      0        2 
   6    chr6_66118548     ZBoe    C    G        0      0        2 
   6    chr6_66118548     ZGre    C    G        1      2        2 
   6    chr6_66118548     ZHar    C    G        0      0        2 
   6    chr6_66118548   Sample    C    G        0      0        2 
   6    chr6_66126704     AAsi    A    T        0      0        2 
   6    chr6_66126704     AKia    A    T        0      0        2 
   6    chr6_66126704     AOna    A    T        0      0        2 
   6    chr6_66126704     ASom    A    T        0      0        2 
   6    chr6_66126704     HCab    A    T        0      0        2 
   6    chr6_66126704     HPrz    A    T        0      0        2 
   6    chr6_66126704     ZBoe    A    T      0.5      1        2 
   6    chr6_66126704     ZGre    A    T        0      0        2 
   6    chr6_66126704     ZHar    A    T        0      0        2 
   6    chr6_66126704   Sample    A    T        0      0        2 
   6    chr6_66148863     AAsi    C    A        1      2        2 
   6    chr6_66148863     AKia    C    A        1      2        2 
   6    chr6_66148863     AOna    C    A        0      0        2 
   6    chr6_66148863     ASom    C    A        1      2        2 
   6    chr6_66148863     HCab    C    A        0      0        2 
   6    chr6_66148863     HPrz    C    A        0      0        2 
   6    chr6_66148863     ZBoe    C    A        0      0        2 
   6    chr6_66148863     ZGre    C    A        0      0        2 
   6    chr6_66148863     ZHar    C    A        0      0        2 
   6    chr6_66148863   Sample    C    A        1      2        2 
   6    chr6_66149463     AAsi    C    G        1      2        2 
   6    chr6_66149463     AKia    C    G        1      2        2 
   6    chr6_66149463     AOna    C    G        0      0        2 
   6    chr6_66149463     ASom    C    G        1      2        2 
   6    chr6_66149463     HCab    C    G        0      0        2 
   6    chr6_66149463     HPrz    C    G        0      0        2 
   6    chr6_66149463     ZBoe    C    G        0      0        2 
   6    chr6_66149463     ZGre    C    G        0      0        2 
   6    chr6_66149463     ZHar    C    G        0      0        2 
   6    chr6_66149463   Sample    C    G        1      2        2 
   6    chr6_66206262     AAsi    G    C        0      0        2 
   6    chr6_66206262     AKia    G    C        0      0        2 
   6    chr6_66206262     AOna    G    C        0      0        2 
   6    chr6_66206262     ASom    G    C        0      0        2 
   6    chr6_66206262     HCab    G    C        0      0        2 
   6    chr6_66206262     HPrz    G    C      0.5      1        2 
   6    chr6_66206262     ZBoe    G    C        0      0        2 
   6    chr6_66206262     ZGre    G    C        0      0        2 
   6    chr6_66206262     ZHar    G    C        0      0        2 
   6    chr6_66206262   Sample    G    C        0      0        2 
   6    chr6_66207361     AAsi    G    T        0      0        2 
   6    chr6_66207361     AKia    G    T        1      2        2 
   6    chr6_66207361     AOna    G    T        0      0        2 
   6    chr6_66207361     ASom    G    T        0      0        2 
   6    chr6_66207361     HCab    G    T        0      0        2 
   6    chr6_66207361     HPrz    G    T        0      0        2 
   6    chr6_66207361     ZBoe    G    T        0      0        2 
   6    chr6_66207361     ZGre    G    T        1      2        2 
   6    chr6_66207361     ZHar    G    T        0      0        2 
   6    chr6_66207361   Sample    G    T        0      0        2 
   6    chr6_66208072     AAsi    C    A        0      0        2 
   6    chr6_66208072     AKia    C    A        0      0        2 
   6    chr6_66208072     AOna    C    A        0      0        2 
   6    chr6_66208072     ASom    C    A        0      0        2 
   6    chr6_66208072     HCab    C    A        0      0        2 
   6    chr6_66208072     HPrz    C    A      0.5      1        2 
   6    chr6_66208072     ZBoe    C    A        0      0        2 
   6    chr6_66208072     ZGre    C    A        0      0        2 
   6    chr6_66208072     ZHar    C    A        0      0        2 
   6    chr6_66208072   Sample    C    A        0      0        2 
   6    chr6_66230589     AAsi    A    T        0      0        2 
   6    chr6_66230589     AKia    A    T        0      0        2 
   6    chr6_66230589     AOna    A    T        0      0        2 
   6    chr6_66230589     ASom    A    T        0      0        2 
   6    chr6_66230589     HCab    A    T        1      2        2 
   6    chr6_66230589     HPrz    A    T        1      2        2 
   6    chr6_66230589     ZBoe    A    T        0      0        2 
   6    chr6_66230589     ZGre    A    T        0      0        2 
   6    chr6_66230589     ZHar    A    T        0      0        2 
   6    chr6_66230589   Sample    A    T        0      0        2 
   6    chr6_66250788     AAsi    C    A        0      0        2 
   6    chr6_66250788     AKia    C    A      0.5      1        2 
   6    chr6_66250788     AOna    C    A        0      0        2 
   6    chr6_66250788     ASom    C    A        0      0        2 
   6    chr6_66250788     HCab    C    A        0      0        2 
   6    chr6_66250788     HPrz    C    A        0      0        2 
   6    chr6_66250788     ZBoe    C    A        1      2        2 
   6    chr6_66250788     ZGre    C    A        0      0        2 
   6    chr6_66250788     ZHar    C    A        0      0        2 
   6    chr6_66250788   Sample    C    A        0      0        2 
   6    chr6_66264424     AAsi    C    A      0.5      1        2 
   6    chr6_66264424     AKia    C    A        0      0        2 
   6    chr6_66264424     AOna    C    A        0      0        2 
   6    chr6_66264424     ASom    C    A      0.5      1        2 
   6    chr6_66264424     HCab    C    A        0      0        2 
   6    chr6_66264424     HPrz    C    A        0      0        2 
   6    chr6_66264424     ZBoe    C    A      0.5      1        2 
   6    chr6_66264424     ZGre    C    A        0      0        2 
   6    chr6_66264424     ZHar    C    A        0      0        2 
   6    chr6_66264424   Sample    C    A        0      0        2 
   6    chr6_66280550     AAsi    A    C        0      0        2 
   6    chr6_66280550     AKia    A    C        0      0        2 
   6    chr6_66280550     AOna    A    C        0      0        2 
   6    chr6_66280550     ASom    A    C        0      0        2 
   6    chr6_66280550     HCab    A    C        0      0        2 
   6    chr6_66280550     HPrz    A    C        0      0        2 
   6    chr6_66280550     ZBoe    A    C        0      0        2 
   6    chr6_66280550     ZGre    A    C        1      2        2 
   6    chr6_66280550     ZHar    A    C        0      0        2 
   6    chr6_66280550   Sample    A    C        0      0        2 
   6    chr6_66285387     AAsi    C    A        0      0        2 
   6    chr6_66285387     AKia    C    A        0      0        2 
   6    chr6_66285387     AOna    C    A        0      0        2 
   6    chr6_66285387     ASom    C    A        0      0        2 
   6    chr6_66285387     HCab    C    A        1      2        2 
   6    chr6_66285387     HPrz    C    A        0      0        2 
   6    chr6_66285387     ZBoe    C    A        0      0        2 
   6    chr6_66285387     ZGre    C    A        0      0        2 
   6    chr6_66285387     ZHar    C    A        0      0        2 
   6    chr6_66285387   Sample    C    A        0      0        2 
   6    chr6_66290263     AAsi    C    A        0      0        2 
   6    chr6_66290263     AKia    C    A      0.5      1        2 
   6    chr6_66290263     AOna    C    A        0      0        2 
   6    chr6_66290263     ASom    C    A        1      2        2 
   6    chr6_66290263     HCab    C    A        1      2        2 
   6    chr6_66290263     HPrz    C    A        1      2        2 
   6    chr6_66290263     ZBoe    C    A        0      0        2 
   6    chr6_66290263     ZGre    C    A        0      0        2 
   6    chr6_66290263     ZHar    C    A        0      0        2 
   6    chr6_66290263   Sample    C    A        0      0        2 
   6    chr6_66308926     AAsi    T    G        0      0        2 
   6    chr6_66308926     AKia    T    G        0      0        2 
   6    chr6_66308926     AOna    T    G        0      0        2 
   6    chr6_66308926     ASom    T    G        0      0        2 
   6    chr6_66308926     HCab    T    G        0      0        2 
   6    chr6_66308926     HPrz    T    G      0.5      1        2 
   6    chr6_66308926     ZBoe    T    G        0      0        2 
   6    chr6_66308926     ZGre    T    G        0      0        2 
   6    chr6_66308926     ZHar    T    G        0      0        2 
   6    chr6_66308926   Sample    T    G        0      0        2 
   6    chr6_66315661     AAsi    G    C        0      0        2 
   6    chr6_66315661     AKia    G    C      0.5      1        2 
   6    chr6_66315661     AOna    G    C        0      0        2 
   6    chr6_66315661     ASom    G    C        0      0        2 
   6    chr6_66315661     HCab    G    C        0      0        2 
   6    chr6_66315661     HPrz    G    C        0      0        2 
   6    chr6_66315661     ZBoe    G    C        0      0        2 
   6    chr6_66315661     ZGre    G    C        0      0        2 
   6    chr6_66315661     ZHar    G    C        0      0        2 
   6    chr6_66315661   Sample    G    C        0      0        2 
   6    chr6_66324080     AAsi    A    C        0      0        2 
   6    chr6_66324080     AKia    A    C        0      0        2 
   6    chr6_66324080     AOna    A    C        0      0        2 
   6    chr6_66324080     ASom    A    C        0      0        2 
   6    chr6_66324080     HCab    A    C        0      0        2 
   6    chr6_66324080     HPrz    A    C      0.5      1        2 
   6    chr6_66324080     ZBoe    A    C        0      0        2 
   6    chr6_66324080     ZGre    A    C        0      0        2 
   6    chr6_66324080     ZHar    A    C        0      0        2 
   6    chr6_66324080   Sample    A    C        0      0        2 
   6    chr6_66345365     AAsi    C    G        0      0        2 
   6    chr6_66345365     AKia    C    G        1      2        2 
   6    chr6_66345365     AOna    C    G      0.5      1        2 
   6    chr6_66345365     ASom    C    G        0      0        2 
   6    chr6_66345365     HCab    C    G        0      0        2 
   6    chr6_66345365     HPrz    C    G        0      0        2 
   6    chr6_66345365     ZBoe    C    G        1      2        2 
   6    chr6_66345365     ZGre    C    G        1      2        2 
   6    chr6_66345365     ZHar    C    G        1      2        2 
   6    chr6_66345365   Sample    C    G        0      0        2 
   6    chr6_66352797     AAsi    C    A        0      0        2 
   6    chr6_66352797     AKia    C    A        0      0        2 
   6    chr6_66352797     AOna    C    A        0      0        2 
   6    chr6_66352797     ASom    C    A        0      0        2 
   6    chr6_66352797     HCab    C    A        0      0        2 
   6    chr6_66352797     HPrz    C    A        0      0        2 
   6    chr6_66352797     ZBoe    C    A        1      2        2 
   6    chr6_66352797     ZGre    C    A        0      0        2 
   6    chr6_66352797     ZHar    C    A        0      0        2 
   6    chr6_66352797   Sample    C    A        0      0        2 
   6    chr6_66364123     AAsi    A    C        0      0        2 
   6    chr6_66364123     AKia    A    C        0      0        2 
   6    chr6_66364123     AOna    A    C        0      0        2 
   6    chr6_66364123     ASom    A    C        0      0        2 
   6    chr6_66364123     HCab    A    C        0      0        2 
   6    chr6_66364123     HPrz    A    C        0      0        2 
   6    chr6_66364123     ZBoe    A    C        0      0        2 
   6    chr6_66364123     ZGre    A    C        0      0        2 
   6    chr6_66364123     ZHar    A    C        1      2        2 
   6    chr6_66364123   Sample    A    C        0      0        2 
   6    chr6_66389637     AAsi    A    T        0      0        2 
   6    chr6_66389637     AKia    A    T        0      0        2 
   6    chr6_66389637     AOna    A    T        0      0        2 
   6    chr6_66389637     ASom    A    T        0      0        2 
   6    chr6_66389637     HCab    A    T        0      0        2 
   6    chr6_66389637     HPrz    A    T        0      0        2 
   6    chr6_66389637     ZBoe    A    T      0.5      1        2 
   6    chr6_66389637     ZGre    A    T        0      0        2 
   6    chr6_66389637     ZHar    A    T        0      0        2 
   6    chr6_66389637   Sample    A    T        0      0        2 
   6    chr6_66395652     AAsi    C    G        0      0        2 
   6    chr6_66395652     AKia    C    G        0      0        2 
   6    chr6_66395652     AOna    C    G        0      0        2 
   6    chr6_66395652     ASom    C    G        0      0        2 
   6    chr6_66395652     HCab    C    G        0      0        2 
   6    chr6_66395652     HPrz    C    G        0      0        2 
   6    chr6_66395652     ZBoe    C    G        1      2        2 
   6    chr6_66395652     ZGre    C    G        1      2        2 
   6    chr6_66395652     ZHar    C    G        0      0        2 
   6    chr6_66395652   Sample    C    G        0      0        2 
   6    chr6_66400069     AAsi    A    T        0      0        2 
   6    chr6_66400069     AKia    A    T        1      2        2 
   6    chr6_66400069     AOna    A    T        0      0        2 
   6    chr6_66400069     ASom    A    T        0      0        2 
   6    chr6_66400069     HCab    A    T        0      0        2 
   6    chr6_66400069     HPrz    A    T        0      0        2 
   6    chr6_66400069     ZBoe    A    T        0      0        2 
   6    chr6_66400069     ZGre    A    T        0      0        2 
   6    chr6_66400069     ZHar    A    T        0      0        2 
   6    chr6_66400069   Sample    A    T        0      0        2 
   6    chr6_66425268     AAsi    T    G        0      0        2 
   6    chr6_66425268     AKia    T    G        0      0        2 
   6    chr6_66425268     AOna    T    G        0      0        2 
   6    chr6_66425268     ASom    T    G        0      0        2 
   6    chr6_66425268     HCab    T    G      0.5      1        2 
   6    chr6_66425268     HPrz    T    G        0      0        2 
   6    chr6_66425268     ZBoe    T    G        0      0        2 
   6    chr6_66425268     ZGre    T    G        0      0        2 
   6    chr6_66425268     ZHar    T    G        0      0        2 
   6    chr6_66425268   Sample    T    G        0      0        2 
   6    chr6_66431185     AAsi    A    C        0      0        2 
   6    chr6_66431185     AKia    A    C        0      0        2 
   6    chr6_66431185     AOna    A    C        0      0        2 
   6    chr6_66431185     ASom    A    C        0      0        2 
   6    chr6_66431185     HCab    A    C        1      2        2 
   6    chr6_66431185     HPrz    A    C        1      2        2 
   6    chr6_66431185     ZBoe    A    C        0      0        2 
   6    chr6_66431185     ZGre    A    C        0      0        2 
   6    chr6_66431185     ZHar    A    C        0      0        2 
   6    chr6_66431185   Sample    A    C        0      0        2 
   6    chr6_66440578     AAsi    G    C        1      2        2 
   6    chr6_66440578     AKia    G    C        0      0        2 
   6    chr6_66440578     AOna    G    C        0      0        2 
   6    chr6_66440578     ASom    G    C        1      2        2 
   6    chr6_66440578     HCab    G    C        0      0        2 
   6    chr6_66440578     HPrz    G    C        0      0        2 
   6    chr6_66440578     ZBoe    G    C        0      0        2 
   6    chr6_66440578     ZGre    G    C        0      0        2 
   6    chr6_66440578     ZHar    G    C        0      0        2 
   6    chr6_66440578   Sample    G    C        1      2        2 
   6    chr6_66447609     AAsi    G    T        0      0        2 
   6    chr6_66447609     AKia    G    T        0      0        2 
   6    chr6_66447609     AOna    G    T        0      0        2 
   6    chr6_66447609     ASom    G    T        0      0        2 
   6    chr6_66447609     HCab    G    T        1      2        2 
   6    chr6_66447609     HPrz    G    T        0      0        2 
   6    chr6_66447609     ZBoe    G    T        0      0        2 
   6    chr6_66447609     ZGre    G    T        0      0        2 
   6    chr6_66447609     ZHar    G    T        0      0        2 
   6    chr6_66447609   Sample    G    T        0      0        2 
   6    chr6_66450287     AAsi    C    G        0      0        2 
   6    chr6_66450287     AKia    C    G        0      0        2 
   6    chr6_66450287     AOna    C    G        0      0        2 
   6    chr6_66450287     ASom    C    G        0      0        2 
   6    chr6_66450287     HCab    C    G        0      0        2 
   6    chr6_66450287     HPrz    C    G      0.5      1        2 
   6    chr6_66450287     ZBoe    C    G        1      2        2 
   6    chr6_66450287     ZGre    C    G        0      0        2 
   6    chr6_66450287     ZHar    C    G        0      0        2 
   6    chr6_66450287   Sample    C    G        0      0        2 
   6    chr6_66486865     AAsi    G    T        0      0        2 
   6    chr6_66486865     AKia    G    T        0      0        2 
   6    chr6_66486865     AOna    G    T        0      0        2 
   6    chr6_66486865     ASom    G    T        0      0        2 
   6    chr6_66486865     HCab    G    T        0      0        2 
   6    chr6_66486865     HPrz    G    T        0      0        2 
   6    chr6_66486865     ZBoe    G    T        0      0        2 
   6    chr6_66486865     ZGre    G    T        0      0        2 
   6    chr6_66486865     ZHar    G    T        1      2        2 
   6    chr6_66486865   Sample    G    T        0      0        2 
   6    chr6_66489884     AAsi    A    C        0      0        2 
   6    chr6_66489884     AKia    A    C        0      0        2 
   6    chr6_66489884     AOna    A    C      0.5      1        2 
   6    chr6_66489884     ASom    A    C        0      0        2 
   6    chr6_66489884     HCab    A    C        0      0        2 
   6    chr6_66489884     HPrz    A    C        0      0        2 
   6    chr6_66489884     ZBoe    A    C        0      0        2 
   6    chr6_66489884     ZGre    A    C        0      0        2 
   6    chr6_66489884     ZHar    A    C        0      0        2 
   6    chr6_66489884   Sample    A    C        0      0        2 
   6    chr6_66502430     AAsi    C    G        0      0        2 
   6    chr6_66502430     AKia    C    G        0      0        2 
   6    chr6_66502430     AOna    C    G        0      0        2 
   6    chr6_66502430     ASom    C    G        0      0        2 
   6    chr6_66502430     HCab    C    G        0      0        2 
   6    chr6_66502430     HPrz    C    G        0      0        2 
   6    chr6_66502430     ZBoe    C    G      0.5      1        2 
   6    chr6_66502430     ZGre    C    G        0      0        2 
   6    chr6_66502430     ZHar    C    G        0      0        2 
   6    chr6_66502430   Sample    C    G        0      0        2 
   6    chr6_66507358     AAsi    G    C        0      0        2 
   6    chr6_66507358     AKia    G    C        0      0        2 
   6    chr6_66507358     AOna    G    C        0      0        2 
   6    chr6_66507358     ASom    G    C        0      0        2 
   6    chr6_66507358     HCab    G    C        0      0        2 
   6    chr6_66507358     HPrz    G    C        0      0        2 
   6    chr6_66507358     ZBoe    G    C        1      2        2 
   6    chr6_66507358     ZGre    G    C        0      0        2 
   6    chr6_66507358     ZHar    G    C        0      0        2 
   6    chr6_66507358   Sample    G    C        0      0        2 
   6    chr6_66517314     AAsi    G    C        0      0        2 
   6    chr6_66517314     AKia    G    C        1      2        2 
   6    chr6_66517314     AOna    G    C        0      0        2 
   6    chr6_66517314     ASom    G    C        0      0        2 
   6    chr6_66517314     HCab    G    C        0      0        2 
   6    chr6_66517314     HPrz    G    C        0      0        2 
   6    chr6_66517314     ZBoe    G    C        0      0        2 
   6    chr6_66517314     ZGre    G    C        0      0        2 
   6    chr6_66517314     ZHar    G    C        0      0        2 
   6    chr6_66517314   Sample    G    C        0      0        2 
   6    chr6_66539842     AAsi    T    G        0      0        2 
   6    chr6_66539842     AKia    T    G        0      0        2 
   6    chr6_66539842     AOna    T    G        0      0        2 
   6    chr6_66539842     ASom    T    G        0      0        2 
   6    chr6_66539842     HCab    T    G        0      0        2 
   6    chr6_66539842     HPrz    T    G        0      0        2 
   6    chr6_66539842     ZBoe    T    G        0      0        2 
   6    chr6_66539842     ZGre    T    G        0      0        2 
   6    chr6_66539842     ZHar    T    G        1      2        2 
   6    chr6_66539842   Sample    T    G        0      0        2 
   6    chr6_66586122     AAsi    A    C        1      2        2 
   6    chr6_66586122     AKia    A    C        0      0        2 
   6    chr6_66586122     AOna    A    C        0      0        2 
   6    chr6_66586122     ASom    A    C        1      2        2 
   6    chr6_66586122     HCab    A    C        0      0        2 
   6    chr6_66586122     HPrz    A    C        0      0        2 
   6    chr6_66586122     ZBoe    A    C        0      0        2 
   6    chr6_66586122     ZGre    A    C        0      0        2 
   6    chr6_66586122     ZHar    A    C        0      0        2 
   6    chr6_66586122   Sample    A    C        1      2        2 
   6    chr6_66621931     AAsi    G    C        0      0        2 
   6    chr6_66621931     AKia    G    C        1      2        2 
   6    chr6_66621931     AOna    G    C        1      2        2 
   6    chr6_66621931     ASom    G    C        0      0        2 
   6    chr6_66621931     HCab    G    C        0      0        2 
   6    chr6_66621931     HPrz    G    C        0      0        2 
   6    chr6_66621931     ZBoe    G    C        0      0        2 
   6    chr6_66621931     ZGre    G    C        0      0        2 
   6    chr6_66621931     ZHar    G    C        0      0        2 
   6    chr6_66621931   Sample    G    C        0      0        2 
   6    chr6_66628368     AAsi    T    G        0      0        2 
   6    chr6_66628368     AKia    T    G        0      0        2 
   6    chr6_66628368     AOna    T    G        0      0        2 
   6    chr6_66628368     ASom    T    G        0      0        2 
   6    chr6_66628368     HCab    T    G        0      0        2 
   6    chr6_66628368     HPrz    T    G        0      0        2 
   6    chr6_66628368     ZBoe    T    G        0      0        2 
   6    chr6_66628368     ZGre    T    G        0      0        2 
   6    chr6_66628368     ZHar    T    G        1      2        2 
   6    chr6_66628368   Sample    T    G        0      0        2 
   6    chr6_66658200     AAsi    C    G        0      0        2 
   6    chr6_66658200     AKia    C    G        0      0        2 
   6    chr6_66658200     AOna    C    G        0      0        2 
   6    chr6_66658200     ASom    C    G        0      0        2 
   6    chr6_66658200     HCab    C    G        0      0        2 
   6    chr6_66658200     HPrz    C    G        0      0        2 
   6    chr6_66658200     ZBoe    C    G      0.5      1        2 
   6    chr6_66658200     ZGre    C    G        0      0        2 
   6    chr6_66658200     ZHar    C    G        0      0        2 
   6    chr6_66658200   Sample    C    G        0      0        2 
   6    chr6_66658263     AAsi    A    C        0      0        2 
   6    chr6_66658263     AKia    A    C        0      0        2 
   6    chr6_66658263     AOna    A    C        0      0        2 
   6    chr6_66658263     ASom    A    C        0      0        2 
   6    chr6_66658263     HCab    A    C        1      2        2 
   6    chr6_66658263     HPrz    A    C        1      2        2 
   6    chr6_66658263     ZBoe    A    C        0      0        2 
   6    chr6_66658263     ZGre    A    C        0      0        2 
   6    chr6_66658263     ZHar    A    C        0      0        2 
   6    chr6_66658263   Sample    A    C        0      0        2 
   6    chr6_66660983     AAsi    C    G        0      0        2 
   6    chr6_66660983     AKia    C    G        0      0        2 
   6    chr6_66660983     AOna    C    G        0      0        2 
   6    chr6_66660983     ASom    C    G        0      0        2 
   6    chr6_66660983     HCab    C    G        0      0        2 
   6    chr6_66660983     HPrz    C    G        0      0        2 
   6    chr6_66660983     ZBoe    C    G        0      0        2 
   6    chr6_66660983     ZGre    C    G        1      2        2 
   6    chr6_66660983     ZHar    C    G        0      0        2 
   6    chr6_66660983   Sample    C    G        0      0        2 
   6    chr6_66676667     AAsi    G    C        0      0        2 
   6    chr6_66676667     AKia    G    C        0      0        2 
   6    chr6_66676667     AOna    G    C        0      0        2 
   6    chr6_66676667     ASom    G    C        0      0        2 
   6    chr6_66676667     HCab    G    C        0      0        2 
   6    chr6_66676667     HPrz    G    C        0      0        2 
   6    chr6_66676667     ZBoe    G    C        0      0        2 
   6    chr6_66676667     ZGre    G    C        0      0        2 
   6    chr6_66676667     ZHar    G    C        1      2        2 
   6    chr6_66676667   Sample    G    C        0      0        2 
   6    chr6_66707494     AAsi    C    A        0      0        2 
   6    chr6_66707494     AKia    C    A        1      2        2 
   6    chr6_66707494     AOna    C    A        0      0        2 
   6    chr6_66707494     ASom    C    A        0      0        2 
   6    chr6_66707494     HCab    C    A        0      0        2 
   6    chr6_66707494     HPrz    C    A        0      0        2 
   6    chr6_66707494     ZBoe    C    A        0      0        2 
   6    chr6_66707494     ZGre    C    A        0      0        2 
   6    chr6_66707494     ZHar    C    A        0      0        2 
   6    chr6_66707494   Sample    C    A        0      0        2 
   6    chr6_66721005     AAsi    T    A        0      0        2 
   6    chr6_66721005     AKia    T    A        0      0        2 
   6    chr6_66721005     AOna    T    A        1      2        2 
   6    chr6_66721005     ASom    T    A        0      0        2 
   6    chr6_66721005     HCab    T    A        0      0        2 
   6    chr6_66721005     HPrz    T    A        0      0        2 
   6    chr6_66721005     ZBoe    T    A        0      0        2 
   6    chr6_66721005     ZGre    T    A        0      0        2 
   6    chr6_66721005     ZHar    T    A        0      0        2 
   6    chr6_66721005   Sample    T    A        0      0        2 
   6    chr6_66721801     AAsi    A    T        0      0        2 
   6    chr6_66721801     AKia    A    T        0      0        2 
   6    chr6_66721801     AOna    A    T        0      0        2 
   6    chr6_66721801     ASom    A    T        0      0        2 
   6    chr6_66721801     HCab    A    T        1      2        2 
   6    chr6_66721801     HPrz    A    T        1      2        2 
   6    chr6_66721801     ZBoe    A    T        0      0        2 
   6    chr6_66721801     ZGre    A    T        0      0        2 
   6    chr6_66721801     ZHar    A    T        0      0        2 
   6    chr6_66721801   Sample    A    T        0      0        2 
   6    chr6_66724588     AAsi    C    G        0      0        2 
   6    chr6_66724588     AKia    C    G        0      0        2 
   6    chr6_66724588     AOna    C    G        1      2        2 
   6    chr6_66724588     ASom    C    G        0      0        2 
   6    chr6_66724588     HCab    C    G        0      0        2 
   6    chr6_66724588     HPrz    C    G        0      0        2 
   6    chr6_66724588     ZBoe    C    G        0      0        2 
   6    chr6_66724588     ZGre    C    G        0      0        2 
   6    chr6_66724588     ZHar    C    G        0      0        2 
   6    chr6_66724588   Sample    C    G        0      0        2 
   6    chr6_66823163     AAsi    A    C        0      0        2 
   6    chr6_66823163     AKia    A    C        0      0        2 
   6    chr6_66823163     AOna    A    C        0      0        2 
   6    chr6_66823163     ASom    A    C        0      0        2 
   6    chr6_66823163     HCab    A    C        0      0        2 
   6    chr6_66823163     HPrz    A    C        0      0        2 
   6    chr6_66823163     ZBoe    A    C        0      0        2 
   6    chr6_66823163     ZGre    A    C        1      2        2 
   6    chr6_66823163     ZHar    A    C        0      0        2 
   6    chr6_66823163   Sample    A    C        0      0        2 
   6    chr6_66840940     AAsi    C    G        1      2        2 
   6    chr6_66840940     AKia    C    G        0      0        2 
   6    chr6_66840940     AOna    C    G        0      0        2 
   6    chr6_66840940     ASom    C    G        1      2        2 
   6    chr6_66840940     HCab    C    G        0      0        2 
   6    chr6_66840940     HPrz    C    G        0      0        2 
   6    chr6_66840940     ZBoe    C    G        0      0        2 
   6    chr6_66840940     ZGre    C    G        0      0        2 
   6    chr6_66840940     ZHar    C    G        0      0        2 
   6    chr6_66840940   Sample    C    G        1      2        2 
   6    chr6_66867231     AAsi    C    G        0      0        2 
   6    chr6_66867231     AKia    C    G        0      0        2 
   6    chr6_66867231     AOna    C    G        0      0        2 
   6    chr6_66867231     ASom    C    G        0      0        2 
   6    chr6_66867231     HCab    C    G        0      0        2 
   6    chr6_66867231     HPrz    C    G        0      0        2 
   6    chr6_66867231     ZBoe    C    G        0      0        2 
   6    chr6_66867231     ZGre    C    G        1      2        2 
   6    chr6_66867231     ZHar    C    G        1      2        2 
   6    chr6_66867231   Sample    C    G        0      0        2 
   6    chr6_66877686     AAsi    A    C        0      0        2 
   6    chr6_66877686     AKia    A    C        0      0        2 
   6    chr6_66877686     AOna    A    C        0      0        2 
   6    chr6_66877686     ASom    A    C        0      0        2 
   6    chr6_66877686     HCab    A    C        0      0        2 
   6    chr6_66877686     HPrz    A    C        0      0        2 
   6    chr6_66877686     ZBoe    A    C        1      2        2 
   6    chr6_66877686     ZGre    A    C        0      0        2 
   6    chr6_66877686     ZHar    A    C        0      0        2 
   6    chr6_66877686   Sample    A    C        0      0        2 
   6    chr6_66882168     AAsi    A    C        0      0        2 
   6    chr6_66882168     AKia    A    C        0      0        2 
   6    chr6_66882168     AOna    A    C        0      0        2 
   6    chr6_66882168     ASom    A    C        0      0        2 
   6    chr6_66882168     HCab    A    C        1      2        2 
   6    chr6_66882168     HPrz    A    C        1      2        2 
   6    chr6_66882168     ZBoe    A    C        0      0        2 
   6    chr6_66882168     ZGre    A    C        0      0        2 
   6    chr6_66882168     ZHar    A    C        0      0        2 
   6    chr6_66882168   Sample    A    C        0      0        2 
   6    chr6_66935059     AAsi    A    C        0      0        2 
   6    chr6_66935059     AKia    A    C        1      2        2 
   6    chr6_66935059     AOna    A    C        0      0        2 
   6    chr6_66935059     ASom    A    C        0      0        2 
   6    chr6_66935059     HCab    A    C        0      0        2 
   6    chr6_66935059     HPrz    A    C        0      0        2 
   6    chr6_66935059     ZBoe    A    C        0      0        2 
   6    chr6_66935059     ZGre    A    C        0      0        2 
   6    chr6_66935059     ZHar    A    C        0      0        2 
   6    chr6_66935059   Sample    A    C        0      0        2 
   6    chr6_66946057     AAsi    A    C        0      0        2 
   6    chr6_66946057     AKia    A    C        0      0        2 
   6    chr6_66946057     AOna    A    C        1      2        2 
   6    chr6_66946057     ASom    A    C        0      0        2 
   6    chr6_66946057     HCab    A    C        0      0        2 
   6    chr6_66946057     HPrz    A    C        0      0        2 
   6    chr6_66946057     ZBoe    A    C        0      0        2 
   6    chr6_66946057     ZGre    A    C        0      0        2 
   6    chr6_66946057     ZHar    A    C        0      0        2 
   6    chr6_66946057   Sample    A    C        0      0        2 
   6    chr6_67026973     AAsi    A    C        0      0        2 
   6    chr6_67026973     AKia    A    C        0      0        2 
   6    chr6_67026973     AOna    A    C        0      0        2 
   6    chr6_67026973     ASom    A    C        0      0        2 
   6    chr6_67026973     HCab    A    C        1      2        2 
   6    chr6_67026973     HPrz    A    C        1      2        2 
   6    chr6_67026973     ZBoe    A    C        0      0        2 
   6    chr6_67026973     ZGre    A    C        0      0        2 
   6    chr6_67026973     ZHar    A    C        0      0        2 
   6    chr6_67026973   Sample    A    C        0      0        2 
   6    chr6_67033093     AAsi    C    A        0      0        2 
   6    chr6_67033093     AKia    C    A        0      0        2 
   6    chr6_67033093     AOna    C    A        0      0        2 
   6    chr6_67033093     ASom    C    A        0      0        2 
   6    chr6_67033093     HCab    C    A        1      2        2 
   6    chr6_67033093     HPrz    C    A        1      2        2 
   6    chr6_67033093     ZBoe    C    A        0      0        2 
   6    chr6_67033093     ZGre    C    A        0      0        2 
   6    chr6_67033093     ZHar    C    A        0      0        2 
   6    chr6_67033093   Sample    C    A        0      0        2 
   6    chr6_67048579     AAsi    A    T        0      0        2 
   6    chr6_67048579     AKia    A    T        0      0        2 
   6    chr6_67048579     AOna    A    T        0      0        2 
   6    chr6_67048579     ASom    A    T        0      0        2 
   6    chr6_67048579     HCab    A    T        0      0        2 
   6    chr6_67048579     HPrz    A    T        0      0        2 
   6    chr6_67048579     ZBoe    A    T        1      2        2 
   6    chr6_67048579     ZGre    A    T        0      0        2 
   6    chr6_67048579     ZHar    A    T        0      0        2 
   6    chr6_67048579   Sample    A    T        0      0        2 
   6    chr6_67110021     AAsi    T    G        0      0        2 
   6    chr6_67110021     AKia    T    G        0      0        2 
   6    chr6_67110021     AOna    T    G        0      0        2 
   6    chr6_67110021     ASom    T    G        0      0        2 
   6    chr6_67110021     HCab    T    G        1      2        2 
   6    chr6_67110021     HPrz    T    G        1      2        2 
   6    chr6_67110021     ZBoe    T    G        0      0        2 
   6    chr6_67110021     ZGre    T    G        0      0        2 
   6    chr6_67110021     ZHar    T    G        0      0        2 
   6    chr6_67110021   Sample    T    G        0      0        2 
   6    chr6_67124896     AAsi    T    G        0      0        2 
   6    chr6_67124896     AKia    T    G        0      0        2 
   6    chr6_67124896     AOna    T    G        1      2        2 
   6    chr6_67124896     ASom    T    G        0      0        2 
   6    chr6_67124896     HCab    T    G        0      0        2 
   6    chr6_67124896     HPrz    T    G        0      0        2 
   6    chr6_67124896     ZBoe    T    G        0      0        2 
   6    chr6_67124896     ZGre    T    G        0      0        2 
   6    chr6_67124896     ZHar    T    G        0      0        2 
   6    chr6_67124896   Sample    T    G        0      0        2 
   6    chr6_67225390     AAsi    G    T        0      0        2 
   6    chr6_67225390     AKia    G    T        0      0        2 
   6    chr6_67225390     AOna    G    T        0      0        2 
   6    chr6_67225390     ASom    G    T        0      0        2 
   6    chr6_67225390     HCab    G    T        0      0        2 
   6    chr6_67225390     HPrz    G    T        0      0        2 
   6    chr6_67225390     ZBoe    G    T        0      0        2 
   6    chr6_67225390     ZGre    G    T        1      2        2 
   6    chr6_67225390     ZHar    G    T        0      0        2 
   6    chr6_67225390   Sample    G    T        0      0        2 
   6    chr6_67229952     AAsi    A    T        0      0        2 
   6    chr6_67229952     AKia    A    T        0      0        2 
   6    chr6_67229952     AOna    A    T        0      0        2 
   6    chr6_67229952     ASom    A    T        0      0        2 
   6    chr6_67229952     HCab    A    T        0      0        2 
   6    chr6_67229952     HPrz    A    T        0      0        2 
   6    chr6_67229952     ZBoe    A    T        0      0        2 
   6    chr6_67229952     ZGre    A    T        0      0        2 
   6    chr6_67229952     ZHar    A    T        1      2        2 
   6    chr6_67229952   Sample    A    T        0      0        2 
   6    chr6_67233814     AAsi    A    C        0      0        2 
   6    chr6_67233814     AKia    A    C        0      0        2 
   6    chr6_67233814     AOna    A    C        0      0        2 
   6    chr6_67233814     ASom    A    C        0      0        2 
   6    chr6_67233814     HCab    A    C        0      0        2 
   6    chr6_67233814     HPrz    A    C        0      0        2 
   6    chr6_67233814     ZBoe    A    C      0.5      1        2 
   6    chr6_67233814     ZGre    A    C        0      0        2 
   6    chr6_67233814     ZHar    A    C        0      0        2 
   6    chr6_67233814   Sample    A    C        0      0        2 
   6    chr6_67233865     AAsi    G    C        0      0        2 
   6    chr6_67233865     AKia    G    C        1      2        2 
   6    chr6_67233865     AOna    G    C        0      0        2 
   6    chr6_67233865     ASom    G    C        0      0        2 
   6    chr6_67233865     HCab    G    C        0      0        2 
   6    chr6_67233865     HPrz    G    C        0      0        2 
   6    chr6_67233865     ZBoe    G    C        0      0        2 
   6    chr6_67233865     ZGre    G    C        0      0        2 
   6    chr6_67233865     ZHar    G    C        0      0        2 
   6    chr6_67233865   Sample    G    C        0      0        2 
   6    chr6_67278770     AAsi    T    G        0      0        2 
   6    chr6_67278770     AKia    T    G        0      0        2 
   6    chr6_67278770     AOna    T    G        0      0        2 
   6    chr6_67278770     ASom    T    G        0      0        2 
   6    chr6_67278770     HCab    T    G        1      2        2 
   6    chr6_67278770     HPrz    T    G        1      2        2 
   6    chr6_67278770     ZBoe    T    G        0      0        2 
   6    chr6_67278770     ZGre    T    G        0      0        2 
   6    chr6_67278770     ZHar    T    G        0      0        2 
   6    chr6_67278770   Sample    T    G        0      0        2 
   6    chr6_67289226     AAsi    C    G        0      0        2 
   6    chr6_67289226     AKia    C    G        0      0        2 
   6    chr6_67289226     AOna    C    G        1      2        2 
   6    chr6_67289226     ASom    C    G        0      0        2 
   6    chr6_67289226     HCab    C    G        0      0        2 
   6    chr6_67289226     HPrz    C    G        0      0        2 
   6    chr6_67289226     ZBoe    C    G        0      0        2 
   6    chr6_67289226     ZGre    C    G        0      0        2 
   6    chr6_67289226     ZHar    C    G        0      0        2 
   6    chr6_67289226   Sample    C    G        0      0        2 
   6    chr6_67322705     AAsi    C    A        0      0        2 
   6    chr6_67322705     AKia    C    A        0      0        2 
   6    chr6_67322705     AOna    C    A        0      0        2 
   6    chr6_67322705     ASom    C    A        1      2        2 
   6    chr6_67322705     HCab    C    A        0      0        2 
   6    chr6_67322705     HPrz    C    A        0      0        2 
   6    chr6_67322705     ZBoe    C    A        0      0        2 
   6    chr6_67322705     ZGre    C    A        0      0        2 
   6    chr6_67322705     ZHar    C    A        0      0        2 
   6    chr6_67322705   Sample    C    A        0      0        2 
   6    chr6_67336540     AAsi    C    G        0      0        2 
   6    chr6_67336540     AKia    C    G        0      0        2 
   6    chr6_67336540     AOna    C    G        0      0        2 
   6    chr6_67336540     ASom    C    G        0      0        2 
   6    chr6_67336540     HCab    C    G        0      0        2 
   6    chr6_67336540     HPrz    C    G        0      0        2 
   6    chr6_67336540     ZBoe    C    G        0      0        2 
   6    chr6_67336540     ZGre    C    G        0      0        2 
   6    chr6_67336540     ZHar    C    G        1      2        2 
   6    chr6_67336540   Sample    C    G        0      0        2 
   6    chr6_67351900     AAsi    T    A        0      0        2 
   6    chr6_67351900     AKia    T    A        0      0        2 
   6    chr6_67351900     AOna    T    A        0      0        2 
   6    chr6_67351900     ASom    T    A        0      0        2 
   6    chr6_67351900     HCab    T    A        0      0        2 
   6    chr6_67351900     HPrz    T    A        0      0        2 
   6    chr6_67351900     ZBoe    T    A        1      2        2 
   6    chr6_67351900     ZGre    T    A        0      0        2 
   6    chr6_67351900     ZHar    T    A        0      0        2 
   6    chr6_67351900   Sample    T    A        0      0        2 
   6    chr6_67363269     AAsi    G    C        0      0        2 
   6    chr6_67363269     AKia    G    C        0      0        2 
   6    chr6_67363269     AOna    G    C        0      0        2 
   6    chr6_67363269     ASom    G    C        0      0        2 
   6    chr6_67363269     HCab    G    C        0      0        2 
   6    chr6_67363269     HPrz    G    C        0      0        2 
   6    chr6_67363269     ZBoe    G    C      0.5      1        2 
   6    chr6_67363269     ZGre    G    C        0      0        2 
   6    chr6_67363269     ZHar    G    C        0      0        2 
   6    chr6_67363269   Sample    G    C        0      0        2 
   6    chr6_67367109     AAsi    C    A        0      0        2 
   6    chr6_67367109     AKia    C    A        0      0        2 
   6    chr6_67367109     AOna    C    A        0      0        2 
   6    chr6_67367109     ASom    C    A        0      0        2 
   6    chr6_67367109     HCab    C    A        0      0        2 
   6    chr6_67367109     HPrz    C    A        0      0        2 
   6    chr6_67367109     ZBoe    C    A      0.5      1        2 
   6    chr6_67367109     ZGre    C    A        0      0        2 
   6    chr6_67367109     ZHar    C    A        0      0        2 
   6    chr6_67367109   Sample    C    A        0      0        2 
   6    chr6_67376498     AAsi    G    C        0      0        2 
   6    chr6_67376498     AKia    G    C        0      0        2 
   6    chr6_67376498     AOna    G    C        0      0        2 
   6    chr6_67376498     ASom    G    C        0      0        2 
   6    chr6_67376498     HCab    G    C        1      2        2 
   6    chr6_67376498     HPrz    G    C        1      2        2 
   6    chr6_67376498     ZBoe    G    C        0      0        2 
   6    chr6_67376498     ZGre    G    C        0      0        2 
   6    chr6_67376498     ZHar    G    C        0      0        2 
   6    chr6_67376498   Sample    G    C        0      0        2 
   6    chr6_67378661     AAsi    G    C        0      0        2 
   6    chr6_67378661     AKia    G    C        0      0        2 
   6    chr6_67378661     AOna    G    C        0      0        2 
   6    chr6_67378661     ASom    G    C        0      0        2 
   6    chr6_67378661     HCab    G    C        1      2        2 
   6    chr6_67378661     HPrz    G    C        1      2        2 
   6    chr6_67378661     ZBoe    G    C        0      0        2 
   6    chr6_67378661     ZGre    G    C        0      0        2 
   6    chr6_67378661     ZHar    G    C        0      0        2 
   6    chr6_67378661   Sample    G    C        0      0        2 
   6    chr6_67389574     AAsi    A    C        0      0        2 
   6    chr6_67389574     AKia    A    C        0      0        2 
   6    chr6_67389574     AOna    A    C        0      0        2 
   6    chr6_67389574     ASom    A    C        0      0        2 
   6    chr6_67389574     HCab    A    C        0      0        2 
   6    chr6_67389574     HPrz    A    C        0      0        2 
   6    chr6_67389574     ZBoe    A    C        1      2        2 
   6    chr6_67389574     ZGre    A    C        1      2        2 
   6    chr6_67389574     ZHar    A    C        1      2        2 
   6    chr6_67389574   Sample    A    C        0      0        2 
   6    chr6_67421608     AAsi    T    A        0      0        2 
   6    chr6_67421608     AKia    T    A        0      0        2 
   6    chr6_67421608     AOna    T    A        0      0        2 
   6    chr6_67421608     ASom    T    A        0      0        2 
   6    chr6_67421608     HCab    T    A        0      0        2 
   6    chr6_67421608     HPrz    T    A        0      0        2 
   6    chr6_67421608     ZBoe    T    A        0      0        2 
   6    chr6_67421608     ZGre    T    A        1      2        2 
   6    chr6_67421608     ZHar    T    A        1      2        2 
   6    chr6_67421608   Sample    T    A        0      0        2 
   6    chr6_67428610     AAsi    A    C        1      2        2 
   6    chr6_67428610     AKia    A    C        0      0        2 
   6    chr6_67428610     AOna    A    C        0      0        2 
   6    chr6_67428610     ASom    A    C        1      2        2 
   6    chr6_67428610     HCab    A    C        0      0        2 
   6    chr6_67428610     HPrz    A    C        0      0        2 
   6    chr6_67428610     ZBoe    A    C        0      0        2 
   6    chr6_67428610     ZGre    A    C        0      0        2 
   6    chr6_67428610     ZHar    A    C        0      0        2 
   6    chr6_67428610   Sample    A    C        1      2        2 
   6    chr6_67449563     AAsi    C    G        0      0        2 
   6    chr6_67449563     AKia    C    G        1      2        2 
   6    chr6_67449563     AOna    C    G        0      0        2 
   6    chr6_67449563     ASom    C    G        0      0        2 
   6    chr6_67449563     HCab    C    G        0      0        2 
   6    chr6_67449563     HPrz    C    G        0      0        2 
   6    chr6_67449563     ZBoe    C    G        0      0        2 
   6    chr6_67449563     ZGre    C    G        0      0        2 
   6    chr6_67449563     ZHar    C    G        0      0        2 
   6    chr6_67449563   Sample    C    G        0      0        2 
   6    chr6_67474978     AAsi    G    T        0      0        2 
   6    chr6_67474978     AKia    G    T        0      0        2 
   6    chr6_67474978     AOna    G    T        0      0        2 
   6    chr6_67474978     ASom    G    T        0      0        2 
   6    chr6_67474978     HCab    G    T        0      0        2 
   6    chr6_67474978     HPrz    G    T        0      0        2 
   6    chr6_67474978     ZBoe    G    T      0.5      1        2 
   6    chr6_67474978     ZGre    G    T        0      0        2 
   6    chr6_67474978     ZHar    G    T        0      0        2 
   6    chr6_67474978   Sample    G    T        0      0        2 
   6    chr6_67475355     AAsi    G    C        0      0        2 
   6    chr6_67475355     AKia    G    C        0      0        2 
   6    chr6_67475355     AOna    G    C        1      2        2 
   6    chr6_67475355     ASom    G    C        0      0        2 
   6    chr6_67475355     HCab    G    C        0      0        2 
   6    chr6_67475355     HPrz    G    C        0      0        2 
   6    chr6_67475355     ZBoe    G    C        0      0        2 
   6    chr6_67475355     ZGre    G    C        0      0        2 
   6    chr6_67475355     ZHar    G    C        0      0        2 
   6    chr6_67475355   Sample    G    C        0      0        2 
   6    chr6_67475600     AAsi    A    C        0      0        2 
   6    chr6_67475600     AKia    A    C        0      0        2 
   6    chr6_67475600     AOna    A    C        0      0        2 
   6    chr6_67475600     ASom    A    C        0      0        2 
   6    chr6_67475600     HCab    A    C        0      0        2 
   6    chr6_67475600     HPrz    A    C        0      0        2 
   6    chr6_67475600     ZBoe    A    C        0      0        2 
   6    chr6_67475600     ZGre    A    C        1      2        2 
   6    chr6_67475600     ZHar    A    C        1      2        2 
   6    chr6_67475600   Sample    A    C        0      0        2 
   6    chr6_67489666     AAsi    G    T        0      0        2 
   6    chr6_67489666     AKia    G    T        0      0        2 
   6    chr6_67489666     AOna    G    T        0      0        2 
   6    chr6_67489666     ASom    G    T        0      0        2 
   6    chr6_67489666     HCab    G    T        0      0        2 
   6    chr6_67489666     HPrz    G    T        0      0        2 
   6    chr6_67489666     ZBoe    G    T        1      2        2 
   6    chr6_67489666     ZGre    G    T        1      2        2 
   6    chr6_67489666     ZHar    G    T        1      2        2 
   6    chr6_67489666   Sample    G    T        0      0        2 
   6    chr6_67490432     AAsi    A    C        0      0        2 
   6    chr6_67490432     AKia    A    C        0      0        2 
   6    chr6_67490432     AOna    A    C        0      0        2 
   6    chr6_67490432     ASom    A    C        0      0        2 
   6    chr6_67490432     HCab    A    C        0      0        2 
   6    chr6_67490432     HPrz    A    C        0      0        2 
   6    chr6_67490432     ZBoe    A    C      0.5      1        2 
   6    chr6_67490432     ZGre    A    C        0      0        2 
   6    chr6_67490432     ZHar    A    C        0      0        2 
   6    chr6_67490432   Sample    A    C        0      0        2 
   6    chr6_67493162     AAsi    C    G        0      0        2 
   6    chr6_67493162     AKia    C    G        1      2        2 
   6    chr6_67493162     AOna    C    G        0      0        2 
   6    chr6_67493162     ASom    C    G        0      0        2 
   6    chr6_67493162     HCab    C    G        0      0        2 
   6    chr6_67493162     HPrz    C    G        0      0        2 
   6    chr6_67493162     ZBoe    C    G        0      0        2 
   6    chr6_67493162     ZGre    C    G        0      0        2 
   6    chr6_67493162     ZHar    C    G        0      0        2 
   6    chr6_67493162   Sample    C    G        0      0        2 
   6    chr6_67527370     AAsi    G    C        0      0        2 
   6    chr6_67527370     AKia    G    C        0      0        2 
   6    chr6_67527370     AOna    G    C        0      0        2 
   6    chr6_67527370     ASom    G    C        0      0        2 
   6    chr6_67527370     HCab    G    C        1      2        2 
   6    chr6_67527370     HPrz    G    C        1      2        2 
   6    chr6_67527370     ZBoe    G    C        0      0        2 
   6    chr6_67527370     ZGre    G    C        0      0        2 
   6    chr6_67527370     ZHar    G    C        0      0        2 
   6    chr6_67527370   Sample    G    C        0      0        2 
   6    chr6_67541611     AAsi    T    G        0      0        2 
   6    chr6_67541611     AKia    T    G        0      0        2 
   6    chr6_67541611     AOna    T    G        0      0        2 
   6    chr6_67541611     ASom    T    G        0      0        2 
   6    chr6_67541611     HCab    T    G        0      0        2 
   6    chr6_67541611     HPrz    T    G        0      0        2 
   6    chr6_67541611     ZBoe    T    G        1      2        2 
   6    chr6_67541611     ZGre    T    G        0      0        2 
   6    chr6_67541611     ZHar    T    G        0      0        2 
   6    chr6_67541611   Sample    T    G        0      0        2 
   6    chr6_67566011     AAsi    G    C        0      0        2 
   6    chr6_67566011     AKia    G    C        1      2        2 
   6    chr6_67566011     AOna    G    C        0      0        2 
   6    chr6_67566011     ASom    G    C        0      0        2 
   6    chr6_67566011     HCab    G    C        0      0        2 
   6    chr6_67566011     HPrz    G    C        0      0        2 
   6    chr6_67566011     ZBoe    G    C        0      0        2 
   6    chr6_67566011     ZGre    G    C        0      0        2 
   6    chr6_67566011     ZHar    G    C        0      0        2 
   6    chr6_67566011   Sample    G    C        0      0        2 
   6    chr6_67699731     AAsi    C    A        0      0        2 
   6    chr6_67699731     AKia    C    A        0      0        2 
   6    chr6_67699731     AOna    C    A        0      0        2 
   6    chr6_67699731     ASom    C    A        0      0        2 
   6    chr6_67699731     HCab    C    A        0      0        2 
   6    chr6_67699731     HPrz    C    A        0      0        2 
   6    chr6_67699731     ZBoe    C    A        0      0        2 
   6    chr6_67699731     ZGre    C    A        1      2        2 
   6    chr6_67699731     ZHar    C    A        0      0        2 
   6    chr6_67699731   Sample    C    A        0      0        2 
   6    chr6_67704256     AAsi    G    C        0      0        2 
   6    chr6_67704256     AKia    G    C        0      0        2 
   6    chr6_67704256     AOna    G    C        0      0        2 
   6    chr6_67704256     ASom    G    C        0      0        2 
   6    chr6_67704256     HCab    G    C        0      0        2 
   6    chr6_67704256     HPrz    G    C        0      0        2 
   6    chr6_67704256     ZBoe    G    C        1      2        2 
   6    chr6_67704256     ZGre    G    C        1      2        2 
   6    chr6_67704256     ZHar    G    C        0      0        2 
   6    chr6_67704256   Sample    G    C        0      0        2 
   6    chr6_67706436     AAsi    C    G        0      0        2 
   6    chr6_67706436     AKia    C    G        0      0        2 
   6    chr6_67706436     AOna    C    G        0      0        2 
   6    chr6_67706436     ASom    C    G        0      0        2 
   6    chr6_67706436     HCab    C    G        0      0        2 
   6    chr6_67706436     HPrz    C    G        0      0        2 
   6    chr6_67706436     ZBoe    C    G      0.5      1        2 
   6    chr6_67706436     ZGre    C    G        0      0        2 
   6    chr6_67706436     ZHar    C    G        0      0        2 
   6    chr6_67706436   Sample    C    G        0      0        2 
   6    chr6_67732756     AAsi    A    T        0      0        2 
   6    chr6_67732756     AKia    A    T        0      0        2 
   6    chr6_67732756     AOna    A    T        0      0        2 
   6    chr6_67732756     ASom    A    T        0      0        2 
   6    chr6_67732756     HCab    A    T        0      0        2 
   6    chr6_67732756     HPrz    A    T        0      0        2 
   6    chr6_67732756     ZBoe    A    T        0      0        2 
   6    chr6_67732756     ZGre    A    T        0      0        2 
   6    chr6_67732756     ZHar    A    T        1      2        2 
   6    chr6_67732756   Sample    A    T        0      0        2 
   6    chr6_67746550     AAsi    C    A        0      0        2 
   6    chr6_67746550     AKia    C    A        1      2        2 
   6    chr6_67746550     AOna    C    A        1      2        2 
   6    chr6_67746550     ASom    C    A        0      0        2 
   6    chr6_67746550     HCab    C    A        0      0        2 
   6    chr6_67746550     HPrz    C    A        0      0        2 
   6    chr6_67746550     ZBoe    C    A        0      0        2 
   6    chr6_67746550     ZGre    C    A        0      0        2 
   6    chr6_67746550     ZHar    C    A        0      0        2 
   6    chr6_67746550   Sample    C    A        0      0        2 
   6    chr6_67771706     AAsi    C    A        0      0        2 
   6    chr6_67771706     AKia    C    A        0      0        2 
   6    chr6_67771706     AOna    C    A        0      0        2 
   6    chr6_67771706     ASom    C    A        0      0        2 
   6    chr6_67771706     HCab    C    A        1      2        2 
   6    chr6_67771706     HPrz    C    A        1      2        2 
   6    chr6_67771706     ZBoe    C    A        0      0        2 
   6    chr6_67771706     ZGre    C    A        0      0        2 
   6    chr6_67771706     ZHar    C    A        0      0        2 
   6    chr6_67771706   Sample    C    A        0      0        2 
   6    chr6_67781425     AAsi    G    T        0      0        2 
   6    chr6_67781425     AKia    G    T      0.5      1        2 
   6    chr6_67781425     AOna    G    T        0      0        2 
   6    chr6_67781425     ASom    G    T        0      0        2 
   6    chr6_67781425     HCab    G    T        0      0        2 
   6    chr6_67781425     HPrz    G    T        0      0        2 
   6    chr6_67781425     ZBoe    G    T        0      0        2 
   6    chr6_67781425     ZGre    G    T        0      0        2 
   6    chr6_67781425     ZHar    G    T        0      0        2 
   6    chr6_67781425   Sample    G    T        0      0        2 
   6    chr6_67801080     AAsi    C    G        0      0        2 
   6    chr6_67801080     AKia    C    G        0      0        2 
   6    chr6_67801080     AOna    C    G        0      0        2 
   6    chr6_67801080     ASom    C    G        0      0        2 
   6    chr6_67801080     HCab    C    G      0.5      1        2 
   6    chr6_67801080     HPrz    C    G        0      0        2 
   6    chr6_67801080     ZBoe    C    G        0      0        2 
   6    chr6_67801080     ZGre    C    G        0      0        2 
   6    chr6_67801080     ZHar    C    G        0      0        2 
   6    chr6_67801080   Sample    C    G        0      0        2 
   6    chr6_67820736     AAsi    C    G        1      2        2 
   6    chr6_67820736     AKia    C    G        1      2        2 
   6    chr6_67820736     AOna    C    G        1      2        2 
   6    chr6_67820736     ASom    C    G        1      2        2 
   6    chr6_67820736     HCab    C    G        0      0        2 
   6    chr6_67820736     HPrz    C    G        0      0        2 
   6    chr6_67820736     ZBoe    C    G        0      0        2 
   6    chr6_67820736     ZGre    C    G        0      0        2 
   6    chr6_67820736     ZHar    C    G        0      0        2 
   6    chr6_67820736   Sample    C    G        1      2        2 
   6    chr6_67823768     AAsi    G    C        0      0        2 
   6    chr6_67823768     AKia    G    C        0      0        2 
   6    chr6_67823768     AOna    G    C        0      0        2 
   6    chr6_67823768     ASom    G    C        1      2        2 
   6    chr6_67823768     HCab    G    C        0      0        2 
   6    chr6_67823768     HPrz    G    C        0      0        2 
   6    chr6_67823768     ZBoe    G    C        0      0        2 
   6    chr6_67823768     ZGre    G    C        0      0        2 
   6    chr6_67823768     ZHar    G    C        0      0        2 
   6    chr6_67823768   Sample    G    C        0      0        2 
   6    chr6_67838929     AAsi    G    C        0      0        2 
   6    chr6_67838929     AKia    G    C        0      0        2 
   6    chr6_67838929     AOna    G    C        0      0        2 
   6    chr6_67838929     ASom    G    C        0      0        2 
   6    chr6_67838929     HCab    G    C        1      2        2 
   6    chr6_67838929     HPrz    G    C        1      2        2 
   6    chr6_67838929     ZBoe    G    C        0      0        2 
   6    chr6_67838929     ZGre    G    C        0      0        2 
   6    chr6_67838929     ZHar    G    C        0      0        2 
   6    chr6_67838929   Sample    G    C        0      0        2 
   6    chr6_67849300     AAsi    C    G        0      0        2 
   6    chr6_67849300     AKia    C    G        0      0        2 
   6    chr6_67849300     AOna    C    G        0      0        2 
   6    chr6_67849300     ASom    C    G        0      0        2 
   6    chr6_67849300     HCab    C    G        0      0        2 
   6    chr6_67849300     HPrz    C    G        0      0        2 
   6    chr6_67849300     ZBoe    C    G        0      0        2 
   6    chr6_67849300     ZGre    C    G        0      0        2 
   6    chr6_67849300     ZHar    C    G        1      2        2 
   6    chr6_67849300   Sample    C    G        0      0        2 
   6    chr6_67914128     AAsi    A    C        0      0        2 
   6    chr6_67914128     AKia    A    C        0      0        2 
   6    chr6_67914128     AOna    A    C        0      0        2 
   6    chr6_67914128     ASom    A    C        0      0        2 
   6    chr6_67914128     HCab    A    C        1      2        2 
   6    chr6_67914128     HPrz    A    C        1      2        2 
   6    chr6_67914128     ZBoe    A    C        0      0        2 
   6    chr6_67914128     ZGre    A    C        0      0        2 
   6    chr6_67914128     ZHar    A    C        0      0        2 
   6    chr6_67914128   Sample    A    C        0      0        2 
   6    chr6_67915399     AAsi    G    T        0      0        2 
   6    chr6_67915399     AKia    G    T        0      0        2 
   6    chr6_67915399     AOna    G    T        1      2        2 
   6    chr6_67915399     ASom    G    T        0      0        2 
   6    chr6_67915399     HCab    G    T        0      0        2 
   6    chr6_67915399     HPrz    G    T        0      0        2 
   6    chr6_67915399     ZBoe    G    T        0      0        2 
   6    chr6_67915399     ZGre    G    T        0      0        2 
   6    chr6_67915399     ZHar    G    T        0      0        2 
   6    chr6_67915399   Sample    G    T        0      0        2 
   6    chr6_67921180     AAsi    T    A        0      0        2 
   6    chr6_67921180     AKia    T    A        0      0        2 
   6    chr6_67921180     AOna    T    A        0      0        2 
   6    chr6_67921180     ASom    T    A        0      0        2 
   6    chr6_67921180     HCab    T    A        0      0        2 
   6    chr6_67921180     HPrz    T    A        0      0        2 
   6    chr6_67921180     ZBoe    T    A        0      0        2 
   6    chr6_67921180     ZGre    T    A        0      0        2 
   6    chr6_67921180     ZHar    T    A      0.5      1        2 
   6    chr6_67921180   Sample    T    A        0      0        2 
   6    chr6_67961787     AAsi    A    T        0      0        2 
   6    chr6_67961787     AKia    A    T        1      2        2 
   6    chr6_67961787     AOna    A    T        1      2        2 
   6    chr6_67961787     ASom    A    T        0      0        2 
   6    chr6_67961787     HCab    A    T        0      0        2 
   6    chr6_67961787     HPrz    A    T        0      0        2 
   6    chr6_67961787     ZBoe    A    T        0      0        2 
   6    chr6_67961787     ZGre    A    T        0      0        2 
   6    chr6_67961787     ZHar    A    T        0      0        2 
   6    chr6_67961787   Sample    A    T        0      0        2 
   6    chr6_67961789     AAsi    T    G        0      0        2 
   6    chr6_67961789     AKia    T    G        0      0        2 
   6    chr6_67961789     AOna    T    G        0      0        2 
   6    chr6_67961789     ASom    T    G        0      0        2 
   6    chr6_67961789     HCab    T    G        0      0        2 
   6    chr6_67961789     HPrz    T    G        0      0        2 
   6    chr6_67961789     ZBoe    T    G        1      2        2 
   6    chr6_67961789     ZGre    T    G        0      0        2 
   6    chr6_67961789     ZHar    T    G        0      0        2 
   6    chr6_67961789   Sample    T    G        0      0        2 
   6    chr6_67978533     AAsi    A    C        0      0        2 
   6    chr6_67978533     AKia    A    C        0      0        2 
   6    chr6_67978533     AOna    A    C        0      0        2 
   6    chr6_67978533     ASom    A    C        0      0        2 
   6    chr6_67978533     HCab    A    C        0      0        2 
   6    chr6_67978533     HPrz    A    C        0      0        2 
   6    chr6_67978533     ZBoe    A    C        0      0        2 
   6    chr6_67978533     ZGre    A    C        1      2        2 
   6    chr6_67978533     ZHar    A    C        0      0        2 
   6    chr6_67978533   Sample    A    C        0      0        2 
   6    chr6_67979617     AAsi    C    G        0      0        2 
   6    chr6_67979617     AKia    C    G        0      0        2 
   6    chr6_67979617     AOna    C    G        0      0        2 
   6    chr6_67979617     ASom    C    G        0      0        2 
   6    chr6_67979617     HCab    C    G        0      0        2 
   6    chr6_67979617     HPrz    C    G        0      0        2 
   6    chr6_67979617     ZBoe    C    G        0      0        2 
   6    chr6_67979617     ZGre    C    G        0      0        2 
   6    chr6_67979617     ZHar    C    G      0.5      1        2 
   6    chr6_67979617   Sample    C    G        0      0        2 
   6    chr6_68007623     AAsi    A    T        0      0        2 
   6    chr6_68007623     AKia    A    T        0      0        2 
   6    chr6_68007623     AOna    A    T        0      0        2 
   6    chr6_68007623     ASom    A    T        0      0        2 
   6    chr6_68007623     HCab    A    T        0      0        2 
   6    chr6_68007623     HPrz    A    T        0      0        2 
   6    chr6_68007623     ZBoe    A    T      0.5      1        2 
   6    chr6_68007623     ZGre    A    T        0      0        2 
   6    chr6_68007623     ZHar    A    T        0      0        2 
   6    chr6_68007623   Sample    A    T        0      0        2 
   6    chr6_68019001     AAsi    A    T        0      0        2 
   6    chr6_68019001     AKia    A    T        0      0        2 
   6    chr6_68019001     AOna    A    T        0      0        2 
   6    chr6_68019001     ASom    A    T        1      2        2 
   6    chr6_68019001     HCab    A    T        0      0        2 
   6    chr6_68019001     HPrz    A    T        0      0        2 
   6    chr6_68019001     ZBoe    A    T        0      0        2 
   6    chr6_68019001     ZGre    A    T        0      0        2 
   6    chr6_68019001     ZHar    A    T        0      0        2 
   6    chr6_68019001   Sample    A    T        0      0        2 
   6    chr6_68028002     AAsi    A    T        0      0        2 
   6    chr6_68028002     AKia    A    T        0      0        2 
   6    chr6_68028002     AOna    A    T        0      0        2 
   6    chr6_68028002     ASom    A    T        0      0        2 
   6    chr6_68028002     HCab    A    T        0      0        2 
   6    chr6_68028002     HPrz    A    T        0      0        2 
   6    chr6_68028002     ZBoe    A    T        0      0        2 
   6    chr6_68028002     ZGre    A    T        0      0        2 
   6    chr6_68028002     ZHar    A    T      0.5      1        2 
   6    chr6_68028002   Sample    A    T        0      0        2 
   6    chr6_68050085     AAsi    G    C        0      0        2 
   6    chr6_68050085     AKia    G    C        0      0        2 
   6    chr6_68050085     AOna    G    C        0      0        2 
   6    chr6_68050085     ASom    G    C        0      0        2 
   6    chr6_68050085     HCab    G    C        1      2        2 
   6    chr6_68050085     HPrz    G    C        1      2        2 
   6    chr6_68050085     ZBoe    G    C        0      0        2 
   6    chr6_68050085     ZGre    G    C        0      0        2 
   6    chr6_68050085     ZHar    G    C        0      0        2 
   6    chr6_68050085   Sample    G    C        0      0        2 
   6    chr6_68072006     AAsi    T    A        0      0        2 
   6    chr6_68072006     AKia    T    A        0      0        2 
   6    chr6_68072006     AOna    T    A        0      0        2 
   6    chr6_68072006     ASom    T    A        1      2        2 
   6    chr6_68072006     HCab    T    A        0      0        2 
   6    chr6_68072006     HPrz    T    A        0      0        2 
   6    chr6_68072006     ZBoe    T    A        0      0        2 
   6    chr6_68072006     ZGre    T    A        0      0        2 
   6    chr6_68072006     ZHar    T    A        0      0        2 
   6    chr6_68072006   Sample    T    A        0      0        2 
   6    chr6_68115217     AAsi    T    G        0      0        2 
   6    chr6_68115217     AKia    T    G        0      0        2 
   6    chr6_68115217     AOna    T    G        0      0        2 
   6    chr6_68115217     ASom    T    G        1      2        2 
   6    chr6_68115217     HCab    T    G        0      0        2 
   6    chr6_68115217     HPrz    T    G        0      0        2 
   6    chr6_68115217     ZBoe    T    G        0      0        2 
   6    chr6_68115217     ZGre    T    G        0      0        2 
   6    chr6_68115217     ZHar    T    G        0      0        2 
   6    chr6_68115217   Sample    T    G        0      0        2 
   6    chr6_68143043     AAsi    C    A        0      0        2 
   6    chr6_68143043     AKia    C    A        0      0        2 
   6    chr6_68143043     AOna    C    A        0      0        2 
   6    chr6_68143043     ASom    C    A        0      0        2 
   6    chr6_68143043     HCab    C    A        1      2        2 
   6    chr6_68143043     HPrz    C    A        1      2        2 
   6    chr6_68143043     ZBoe    C    A        0      0        2 
   6    chr6_68143043     ZGre    C    A        0      0        2 
   6    chr6_68143043     ZHar    C    A        0      0        2 
   6    chr6_68143043   Sample    C    A        0      0        2 
   6    chr6_68163588     AAsi    T    A        0      0        2 
   6    chr6_68163588     AKia    T    A        0      0        2 
   6    chr6_68163588     AOna    T    A        0      0        2 
   6    chr6_68163588     ASom    T    A        0      0        2 
   6    chr6_68163588     HCab    T    A        1      2        2 
   6    chr6_68163588     HPrz    T    A        1      2        2 
   6    chr6_68163588     ZBoe    T    A        0      0        2 
   6    chr6_68163588     ZGre    T    A        0      0        2 
   6    chr6_68163588     ZHar    T    A        0      0        2 
   6    chr6_68163588   Sample    T    A        0      0        2 
   6    chr6_68190793     AAsi    T    A        0      0        2 
   6    chr6_68190793     AKia    T    A        0      0        2 
   6    chr6_68190793     AOna    T    A        0      0        2 
   6    chr6_68190793     ASom    T    A        0      0        2 
   6    chr6_68190793     HCab    T    A        1      2        2 
   6    chr6_68190793     HPrz    T    A        1      2        2 
   6    chr6_68190793     ZBoe    T    A        0      0        2 
   6    chr6_68190793     ZGre    T    A        0      0        2 
   6    chr6_68190793     ZHar    T    A        0      0        2 
   6    chr6_68190793   Sample    T    A        0      0        2 
   6    chr6_68206636     AAsi    G    T        0      0        2 
   6    chr6_68206636     AKia    G    T      0.5      1        2 
   6    chr6_68206636     AOna    G    T        0      0        2 
   6    chr6_68206636     ASom    G    T        0      0        2 
   6    chr6_68206636     HCab    G    T        0      0        2 
   6    chr6_68206636     HPrz    G    T        0      0        2 
   6    chr6_68206636     ZBoe    G    T        0      0        2 
   6    chr6_68206636     ZGre    G    T        0      0        2 
   6    chr6_68206636     ZHar    G    T        0      0        2 
   6    chr6_68206636   Sample    G    T        0      0        2 
   6    chr6_68209415     AAsi    C    A        1      2        2 
   6    chr6_68209415     AKia    C    A        0      0        2 
   6    chr6_68209415     AOna    C    A        0      0        2 
   6    chr6_68209415     ASom    C    A        0      0        2 
   6    chr6_68209415     HCab    C    A        0      0        2 
   6    chr6_68209415     HPrz    C    A        0      0        2 
   6    chr6_68209415     ZBoe    C    A        0      0        2 
   6    chr6_68209415     ZGre    C    A        0      0        2 
   6    chr6_68209415     ZHar    C    A        0      0        2 
   6    chr6_68209415   Sample    C    A        1      2        2 
   6    chr6_68214122     AAsi    G    T        0      0        2 
   6    chr6_68214122     AKia    G    T        0      0        2 
   6    chr6_68214122     AOna    G    T        0      0        2 
   6    chr6_68214122     ASom    G    T        0      0        2 
   6    chr6_68214122     HCab    G    T        1      2        2 
   6    chr6_68214122     HPrz    G    T        1      2        2 
   6    chr6_68214122     ZBoe    G    T        0      0        2 
   6    chr6_68214122     ZGre    G    T        0      0        2 
   6    chr6_68214122     ZHar    G    T        0      0        2 
   6    chr6_68214122   Sample    G    T        0      0        2 
   6    chr6_68239928     AAsi    C    G        0      0        2 
   6    chr6_68239928     AKia    C    G        0      0        2 
   6    chr6_68239928     AOna    C    G        0      0        2 
   6    chr6_68239928     ASom    C    G        0      0        2 
   6    chr6_68239928     HCab    C    G        1      2        2 
   6    chr6_68239928     HPrz    C    G        1      2        2 
   6    chr6_68239928     ZBoe    C    G        0      0        2 
   6    chr6_68239928     ZGre    C    G        0      0        2 
   6    chr6_68239928     ZHar    C    G        0      0        2 
   6    chr6_68239928   Sample    C    G        0      0        2 
   6    chr6_68258507     AAsi    T    G        0      0        2 
   6    chr6_68258507     AKia    T    G      0.5      1        2 
   6    chr6_68258507     AOna    T    G      0.5      1        2 
   6    chr6_68258507     ASom    T    G        0      0        2 
   6    chr6_68258507     HCab    T    G        0      0        2 
   6    chr6_68258507     HPrz    T    G        0      0        2 
   6    chr6_68258507     ZBoe    T    G        0      0        2 
   6    chr6_68258507     ZGre    T    G        0      0        2 
   6    chr6_68258507     ZHar    T    G        0      0        2 
   6    chr6_68258507   Sample    T    G        0      0        2 
   6    chr6_68266289     AAsi    C    G        0      0        2 
   6    chr6_68266289     AKia    C    G        0      0        2 
   6    chr6_68266289     AOna    C    G        0      0        2 
   6    chr6_68266289     ASom    C    G        0      0        2 
   6    chr6_68266289     HCab    C    G        0      0        2 
   6    chr6_68266289     HPrz    C    G        0      0        2 
   6    chr6_68266289     ZBoe    C    G      0.5      1        2 
   6    chr6_68266289     ZGre    C    G        0      0        2 
   6    chr6_68266289     ZHar    C    G        0      0        2 
   6    chr6_68266289   Sample    C    G        0      0        2 
   6    chr6_68267520     AAsi    C    G        0      0        2 
   6    chr6_68267520     AKia    C    G        0      0        2 
   6    chr6_68267520     AOna    C    G        0      0        2 
   6    chr6_68267520     ASom    C    G        0      0        2 
   6    chr6_68267520     HCab    C    G        1      2        2 
   6    chr6_68267520     HPrz    C    G        1      2        2 
   6    chr6_68267520     ZBoe    C    G        0      0        2 
   6    chr6_68267520     ZGre    C    G        0      0        2 
   6    chr6_68267520     ZHar    C    G        0      0        2 
   6    chr6_68267520   Sample    C    G        0      0        2 
   6    chr6_68270034     AAsi    G    T        0      0        2 
   6    chr6_68270034     AKia    G    T        0      0        2 
   6    chr6_68270034     AOna    G    T        0      0        2 
   6    chr6_68270034     ASom    G    T        0      0        2 
   6    chr6_68270034     HCab    G    T        1      2        2 
   6    chr6_68270034     HPrz    G    T        1      2        2 
   6    chr6_68270034     ZBoe    G    T        0      0        2 
   6    chr6_68270034     ZGre    G    T        0      0        2 
   6    chr6_68270034     ZHar    G    T        0      0        2 
   6    chr6_68270034   Sample    G    T        0      0        2 
   6    chr6_68298192     AAsi    G    T        0      0        2 
   6    chr6_68298192     AKia    G    T        0      0        2 
   6    chr6_68298192     AOna    G    T        0      0        2 
   6    chr6_68298192     ASom    G    T        0      0        2 
   6    chr6_68298192     HCab    G    T        1      2        2 
   6    chr6_68298192     HPrz    G    T        1      2        2 
   6    chr6_68298192     ZBoe    G    T        0      0        2 
   6    chr6_68298192     ZGre    G    T        0      0        2 
   6    chr6_68298192     ZHar    G    T        0      0        2 
   6    chr6_68298192   Sample    G    T        0      0        2 
   6    chr6_68303369     AAsi    A    C        0      0        2 
   6    chr6_68303369     AKia    A    C      0.5      1        2 
   6    chr6_68303369     AOna    A    C        0      0        2 
   6    chr6_68303369     ASom    A    C        0      0        2 
   6    chr6_68303369     HCab    A    C        0      0        2 
   6    chr6_68303369     HPrz    A    C        0      0        2 
   6    chr6_68303369     ZBoe    A    C        0      0        2 
   6    chr6_68303369     ZGre    A    C        0      0        2 
   6    chr6_68303369     ZHar    A    C        0      0        2 
   6    chr6_68303369   Sample    A    C        0      0        2 
   6    chr6_68360876     AAsi    G    T        0      0        2 
   6    chr6_68360876     AKia    G    T        0      0        2 
   6    chr6_68360876     AOna    G    T        0      0        2 
   6    chr6_68360876     ASom    G    T        0      0        2 
   6    chr6_68360876     HCab    G    T        0      0        2 
   6    chr6_68360876     HPrz    G    T        0      0        2 
   6    chr6_68360876     ZBoe    G    T        1      2        2 
   6    chr6_68360876     ZGre    G    T        0      0        2 
   6    chr6_68360876     ZHar    G    T        0      0        2 
   6    chr6_68360876   Sample    G    T        0      0        2 
   6    chr6_68368688     AAsi    G    T        0      0        2 
   6    chr6_68368688     AKia    G    T        0      0        2 
   6    chr6_68368688     AOna    G    T        0      0        2 
   6    chr6_68368688     ASom    G    T        0      0        2 
   6    chr6_68368688     HCab    G    T        0      0        2 
   6    chr6_68368688     HPrz    G    T      0.5      1        2 
   6    chr6_68368688     ZBoe    G    T        0      0        2 
   6    chr6_68368688     ZGre    G    T        0      0        2 
   6    chr6_68368688     ZHar    G    T        0      0        2 
   6    chr6_68368688   Sample    G    T        0      0        2 
   6    chr6_68383041     AAsi    C    G        0      0        2 
   6    chr6_68383041     AKia    C    G        0      0        2 
   6    chr6_68383041     AOna    C    G        1      2        2 
   6    chr6_68383041     ASom    C    G        0      0        2 
   6    chr6_68383041     HCab    C    G        0      0        2 
   6    chr6_68383041     HPrz    C    G        0      0        2 
   6    chr6_68383041     ZBoe    C    G        0      0        2 
   6    chr6_68383041     ZGre    C    G        0      0        2 
   6    chr6_68383041     ZHar    C    G        0      0        2 
   6    chr6_68383041   Sample    C    G        0      0        2 
   6    chr6_68396801     AAsi    G    C        0      0        2 
   6    chr6_68396801     AKia    G    C        0      0        2 
   6    chr6_68396801     AOna    G    C        0      0        2 
   6    chr6_68396801     ASom    G    C        0      0        2 
   6    chr6_68396801     HCab    G    C        0      0        2 
   6    chr6_68396801     HPrz    G    C        0      0        2 
   6    chr6_68396801     ZBoe    G    C        0      0        2 
   6    chr6_68396801     ZGre    G    C        0      0        2 
   6    chr6_68396801     ZHar    G    C        1      2        2 
   6    chr6_68396801   Sample    G    C        0      0        2 
   6    chr6_68409555     AAsi    A    C        0      0        2 
   6    chr6_68409555     AKia    A    C        0      0        2 
   6    chr6_68409555     AOna    A    C        0      0        2 
   6    chr6_68409555     ASom    A    C        0      0        2 
   6    chr6_68409555     HCab    A    C        0      0        2 
   6    chr6_68409555     HPrz    A    C        0      0        2 
   6    chr6_68409555     ZBoe    A    C        0      0        2 
   6    chr6_68409555     ZGre    A    C        1      2        2 
   6    chr6_68409555     ZHar    A    C        0      0        2 
   6    chr6_68409555   Sample    A    C        0      0        2 
   6    chr6_68425536     AAsi    A    T        0      0        2 
   6    chr6_68425536     AKia    A    T        0      0        2 
   6    chr6_68425536     AOna    A    T        0      0        2 
   6    chr6_68425536     ASom    A    T        0      0        2 
   6    chr6_68425536     HCab    A    T        0      0        2 
   6    chr6_68425536     HPrz    A    T      0.5      1        2 
   6    chr6_68425536     ZBoe    A    T        0      0        2 
   6    chr6_68425536     ZGre    A    T        0      0        2 
   6    chr6_68425536     ZHar    A    T        0      0        2 
   6    chr6_68425536   Sample    A    T        0      0        2 
   6    chr6_68428920     AAsi    T    A        0      0        2 
   6    chr6_68428920     AKia    T    A      0.5      1        2 
   6    chr6_68428920     AOna    T    A        1      2        2 
   6    chr6_68428920     ASom    T    A        0      0        2 
   6    chr6_68428920     HCab    T    A        0      0        2 
   6    chr6_68428920     HPrz    T    A        0      0        2 
   6    chr6_68428920     ZBoe    T    A        0      0        2 
   6    chr6_68428920     ZGre    T    A        0      0        2 
   6    chr6_68428920     ZHar    T    A        0      0        2 
   6    chr6_68428920   Sample    T    A        0      0        2 
   6    chr6_68437044     AAsi    C    A        0      0        2 
   6    chr6_68437044     AKia    C    A        0      0        2 
   6    chr6_68437044     AOna    C    A      0.5      1        2 
   6    chr6_68437044     ASom    C    A        0      0        2 
   6    chr6_68437044     HCab    C    A        0      0        2 
   6    chr6_68437044     HPrz    C    A        0      0        2 
   6    chr6_68437044     ZBoe    C    A        0      0        2 
   6    chr6_68437044     ZGre    C    A        0      0        2 
   6    chr6_68437044     ZHar    C    A        0      0        2 
   6    chr6_68437044   Sample    C    A        0      0        2 
   6    chr6_68512236     AAsi    C    G        0      0        2 
   6    chr6_68512236     AKia    C    G        0      0        2 
   6    chr6_68512236     AOna    C    G        0      0        2 
   6    chr6_68512236     ASom    C    G        0      0        2 
   6    chr6_68512236     HCab    C    G      0.5      1        2 
   6    chr6_68512236     HPrz    C    G        0      0        2 
   6    chr6_68512236     ZBoe    C    G        0      0        2 
   6    chr6_68512236     ZGre    C    G        0      0        2 
   6    chr6_68512236     ZHar    C    G        0      0        2 
   6    chr6_68512236   Sample    C    G        0      0        2 
   6    chr6_68529115     AAsi    A    C        1      2        2 
   6    chr6_68529115     AKia    A    C      0.5      1        2 
   6    chr6_68529115     AOna    A    C        0      0        2 
   6    chr6_68529115     ASom    A    C        1      2        2 
   6    chr6_68529115     HCab    A    C        0      0        2 
   6    chr6_68529115     HPrz    A    C        0      0        2 
   6    chr6_68529115     ZBoe    A    C        0      0        2 
   6    chr6_68529115     ZGre    A    C        0      0        2 
   6    chr6_68529115     ZHar    A    C        0      0        2 
   6    chr6_68529115   Sample    A    C        1      2        2 
   6    chr6_68541280     AAsi    T    A        0      0        2 
   6    chr6_68541280     AKia    T    A        0      0        2 
   6    chr6_68541280     AOna    T    A        0      0        2 
   6    chr6_68541280     ASom    T    A        0      0        2 
   6    chr6_68541280     HCab    T    A        0      0        2 
   6    chr6_68541280     HPrz    T    A        0      0        2 
   6    chr6_68541280     ZBoe    T    A        0      0        2 
   6    chr6_68541280     ZGre    T    A        0      0        2 
   6    chr6_68541280     ZHar    T    A      0.5      1        2 
   6    chr6_68541280   Sample    T    A        0      0        2 
   6    chr6_68563743     AAsi    G    T        0      0        2 
   6    chr6_68563743     AKia    G    T        0      0        2 
   6    chr6_68563743     AOna    G    T        0      0        2 
   6    chr6_68563743     ASom    G    T        0      0        2 
   6    chr6_68563743     HCab    G    T        0      0        2 
   6    chr6_68563743     HPrz    G    T        0      0        2 
   6    chr6_68563743     ZBoe    G    T        0      0        2 
   6    chr6_68563743     ZGre    G    T        1      2        2 
   6    chr6_68563743     ZHar    G    T        0      0        2 
   6    chr6_68563743   Sample    G    T        0      0        2 
   6    chr6_68563811     AAsi    A    T        0      0        2 
   6    chr6_68563811     AKia    A    T        0      0        2 
   6    chr6_68563811     AOna    A    T        0      0        2 
   6    chr6_68563811     ASom    A    T        0      0        2 
   6    chr6_68563811     HCab    A    T        1      2        2 
   6    chr6_68563811     HPrz    A    T        1      2        2 
   6    chr6_68563811     ZBoe    A    T        0      0        2 
   6    chr6_68563811     ZGre    A    T        0      0        2 
   6    chr6_68563811     ZHar    A    T        0      0        2 
   6    chr6_68563811   Sample    A    T        0      0        2 
   6    chr6_68621992     AAsi    C    G        0      0        2 
   6    chr6_68621992     AKia    C    G        0      0        2 
   6    chr6_68621992     AOna    C    G        0      0        2 
   6    chr6_68621992     ASom    C    G        0      0        2 
   6    chr6_68621992     HCab    C    G      0.5      1        2 
   6    chr6_68621992     HPrz    C    G        0      0        2 
   6    chr6_68621992     ZBoe    C    G        0      0        2 
   6    chr6_68621992     ZGre    C    G        0      0        2 
   6    chr6_68621992     ZHar    C    G        0      0        2 
   6    chr6_68621992   Sample    C    G        0      0        2 
   6    chr6_68623063     AAsi    C    G        0      0        2 
   6    chr6_68623063     AKia    C    G        0      0        2 
   6    chr6_68623063     AOna    C    G        0      0        2 
   6    chr6_68623063     ASom    C    G        0      0        2 
   6    chr6_68623063     HCab    C    G        0      0        2 
   6    chr6_68623063     HPrz    C    G        0      0        2 
   6    chr6_68623063     ZBoe    C    G        0      0        2 
   6    chr6_68623063     ZGre    C    G        1      2        2 
   6    chr6_68623063     ZHar    C    G        0      0        2 
   6    chr6_68623063   Sample    C    G        0      0        2 
   6    chr6_68649838     AAsi    T    G        0      0        2 
   6    chr6_68649838     AKia    T    G        0      0        2 
   6    chr6_68649838     AOna    T    G        0      0        2 
   6    chr6_68649838     ASom    T    G        0      0        2 
   6    chr6_68649838     HCab    T    G      0.5      1        2 
   6    chr6_68649838     HPrz    T    G        0      0        2 
   6    chr6_68649838     ZBoe    T    G        0      0        2 
   6    chr6_68649838     ZGre    T    G        0      0        2 
   6    chr6_68649838     ZHar    T    G        0      0        2 
   6    chr6_68649838   Sample    T    G        0      0        2 
   6    chr6_68661945     AAsi    A    T        0      0        2 
   6    chr6_68661945     AKia    A    T        0      0        2 
   6    chr6_68661945     AOna    A    T      0.5      1        2 
   6    chr6_68661945     ASom    A    T        0      0        2 
   6    chr6_68661945     HCab    A    T        0      0        2 
   6    chr6_68661945     HPrz    A    T        0      0        2 
   6    chr6_68661945     ZBoe    A    T        0      0        2 
   6    chr6_68661945     ZGre    A    T        0      0        2 
   6    chr6_68661945     ZHar    A    T        0      0        2 
   6    chr6_68661945   Sample    A    T        0      0        2 
   6    chr6_68673453     AAsi    A    T        0      0        2 
   6    chr6_68673453     AKia    A    T        0      0        2 
   6    chr6_68673453     AOna    A    T        0      0        2 
   6    chr6_68673453     ASom    A    T        0      0        2 
   6    chr6_68673453     HCab    A    T        0      0        2 
   6    chr6_68673453     HPrz    A    T        0      0        2 
   6    chr6_68673453     ZBoe    A    T        0      0        2 
   6    chr6_68673453     ZGre    A    T        1      2        2 
   6    chr6_68673453     ZHar    A    T        0      0        2 
   6    chr6_68673453   Sample    A    T        0      0        2 
   6    chr6_68677385     AAsi    A    C        0      0        2 
   6    chr6_68677385     AKia    A    C        0      0        2 
   6    chr6_68677385     AOna    A    C        0      0        2 
   6    chr6_68677385     ASom    A    C        0      0        2 
   6    chr6_68677385     HCab    A    C      0.5      1        2 
   6    chr6_68677385     HPrz    A    C        0      0        2 
   6    chr6_68677385     ZBoe    A    C        0      0        2 
   6    chr6_68677385     ZGre    A    C        0      0        2 
   6    chr6_68677385     ZHar    A    C        0      0        2 
   6    chr6_68677385   Sample    A    C        0      0        2 
   6    chr6_68695616     AAsi    G    C        0      0        2 
   6    chr6_68695616     AKia    G    C        0      0        2 
   6    chr6_68695616     AOna    G    C        0      0        2 
   6    chr6_68695616     ASom    G    C        0      0        2 
   6    chr6_68695616     HCab    G    C        1      2        2 
   6    chr6_68695616     HPrz    G    C        1      2        2 
   6    chr6_68695616     ZBoe    G    C        0      0        2 
   6    chr6_68695616     ZGre    G    C        0      0        2 
   6    chr6_68695616     ZHar    G    C        0      0        2 
   6    chr6_68695616   Sample    G    C        0      0        2 
   6    chr6_68707313     AAsi    G    C        0      0        2 
   6    chr6_68707313     AKia    G    C        0      0        2 
   6    chr6_68707313     AOna    G    C        0      0        2 
   6    chr6_68707313     ASom    G    C        0      0        2 
   6    chr6_68707313     HCab    G    C        1      2        2 
   6    chr6_68707313     HPrz    G    C        1      2        2 
   6    chr6_68707313     ZBoe    G    C        0      0        2 
   6    chr6_68707313     ZGre    G    C        0      0        2 
   6    chr6_68707313     ZHar    G    C        0      0        2 
   6    chr6_68707313   Sample    G    C        0      0        2 
   6    chr6_68727569     AAsi    T    A        0      0        2 
   6    chr6_68727569     AKia    T    A        0      0        2 
   6    chr6_68727569     AOna    T    A      0.5      1        2 
   6    chr6_68727569     ASom    T    A        0      0        2 
   6    chr6_68727569     HCab    T    A        0      0        2 
   6    chr6_68727569     HPrz    T    A        0      0        2 
   6    chr6_68727569     ZBoe    T    A        0      0        2 
   6    chr6_68727569     ZGre    T    A        0      0        2 
   6    chr6_68727569     ZHar    T    A        0      0        2 
   6    chr6_68727569   Sample    T    A        0      0        2 
   6    chr6_68738726     AAsi    C    G        0      0        2 
   6    chr6_68738726     AKia    C    G        0      0        2 
   6    chr6_68738726     AOna    C    G        0      0        2 
   6    chr6_68738726     ASom    C    G        0      0        2 
   6    chr6_68738726     HCab    C    G        1      2        2 
   6    chr6_68738726     HPrz    C    G        1      2        2 
   6    chr6_68738726     ZBoe    C    G        0      0        2 
   6    chr6_68738726     ZGre    C    G        0      0        2 
   6    chr6_68738726     ZHar    C    G        0      0        2 
   6    chr6_68738726   Sample    C    G        0      0        2 
   6    chr6_68742031     AAsi    C    G        0      0        2 
   6    chr6_68742031     AKia    C    G        0      0        2 
   6    chr6_68742031     AOna    C    G        0      0        2 
   6    chr6_68742031     ASom    C    G        1      2        2 
   6    chr6_68742031     HCab    C    G        0      0        2 
   6    chr6_68742031     HPrz    C    G        0      0        2 
   6    chr6_68742031     ZBoe    C    G        0      0        2 
   6    chr6_68742031     ZGre    C    G        0      0        2 
   6    chr6_68742031     ZHar    C    G        0      0        2 
   6    chr6_68742031   Sample    C    G        0      0        2 
   6    chr6_68750582     AAsi    T    A        0      0        2 
   6    chr6_68750582     AKia    T    A        1      2        2 
   6    chr6_68750582     AOna    T    A        1      2        2 
   6    chr6_68750582     ASom    T    A        0      0        2 
   6    chr6_68750582     HCab    T    A        0      0        2 
   6    chr6_68750582     HPrz    T    A        0      0        2 
   6    chr6_68750582     ZBoe    T    A        0      0        2 
   6    chr6_68750582     ZGre    T    A        0      0        2 
   6    chr6_68750582     ZHar    T    A        0      0        2 
   6    chr6_68750582   Sample    T    A        0      0        2 
   6    chr6_68762803     AAsi    T    G        0      0        2 
   6    chr6_68762803     AKia    T    G        0      0        2 
   6    chr6_68762803     AOna    T    G        0      0        2 
   6    chr6_68762803     ASom    T    G        0      0        2 
   6    chr6_68762803     HCab    T    G        0      0        2 
   6    chr6_68762803     HPrz    T    G        0      0        2 
   6    chr6_68762803     ZBoe    T    G        0      0        2 
   6    chr6_68762803     ZGre    T    G        0      0        2 
   6    chr6_68762803     ZHar    T    G        1      2        2 
   6    chr6_68762803   Sample    T    G        0      0        2 
   6    chr6_68783981     AAsi    G    T        0      0        2 
   6    chr6_68783981     AKia    G    T        0      0        2 
   6    chr6_68783981     AOna    G    T        0      0        2 
   6    chr6_68783981     ASom    G    T        0      0        2 
   6    chr6_68783981     HCab    G    T        0      0        2 
   6    chr6_68783981     HPrz    G    T      0.5      1        2 
   6    chr6_68783981     ZBoe    G    T        0      0        2 
   6    chr6_68783981     ZGre    G    T        0      0        2 
   6    chr6_68783981     ZHar    G    T        0      0        2 
   6    chr6_68783981   Sample    G    T        0      0        2 
   6    chr6_68788839     AAsi    T    A        0      0        2 
   6    chr6_68788839     AKia    T    A      0.5      1        2 
   6    chr6_68788839     AOna    T    A        0      0        2 
   6    chr6_68788839     ASom    T    A        0      0        2 
   6    chr6_68788839     HCab    T    A        0      0        2 
   6    chr6_68788839     HPrz    T    A        0      0        2 
   6    chr6_68788839     ZBoe    T    A        0      0        2 
   6    chr6_68788839     ZGre    T    A        0      0        2 
   6    chr6_68788839     ZHar    T    A        0      0        2 
   6    chr6_68788839   Sample    T    A        0      0        2 
   6    chr6_68806136     AAsi    G    C        0      0        2 
   6    chr6_68806136     AKia    G    C        0      0        2 
   6    chr6_68806136     AOna    G    C        0      0        2 
   6    chr6_68806136     ASom    G    C        0      0        2 
   6    chr6_68806136     HCab    G    C        1      2        2 
   6    chr6_68806136     HPrz    G    C        1      2        2 
   6    chr6_68806136     ZBoe    G    C        0      0        2 
   6    chr6_68806136     ZGre    G    C        0      0        2 
   6    chr6_68806136     ZHar    G    C        0      0        2 
   6    chr6_68806136   Sample    G    C        0      0        2 
   6    chr6_68834463     AAsi    C    A        0      0        2 
   6    chr6_68834463     AKia    C    A        0      0        2 
   6    chr6_68834463     AOna    C    A        0      0        2 
   6    chr6_68834463     ASom    C    A        0      0        2 
   6    chr6_68834463     HCab    C    A        1      2        2 
   6    chr6_68834463     HPrz    C    A        1      2        2 
   6    chr6_68834463     ZBoe    C    A        0      0        2 
   6    chr6_68834463     ZGre    C    A        0      0        2 
   6    chr6_68834463     ZHar    C    A        0      0        2 
   6    chr6_68834463   Sample    C    A        0      0        2 
   6    chr6_68834496     AAsi    A    T        0      0        2 
   6    chr6_68834496     AKia    A    T        0      0        2 
   6    chr6_68834496     AOna    A    T        0      0        2 
   6    chr6_68834496     ASom    A    T        0      0        2 
   6    chr6_68834496     HCab    A    T        1      2        2 
   6    chr6_68834496     HPrz    A    T        1      2        2 
   6    chr6_68834496     ZBoe    A    T        0      0        2 
   6    chr6_68834496     ZGre    A    T        0      0        2 
   6    chr6_68834496     ZHar    A    T        0      0        2 
   6    chr6_68834496   Sample    A    T        0      0        2 
   6    chr6_68856075     AAsi    C    G        0      0        2 
   6    chr6_68856075     AKia    C    G        0      0        2 
   6    chr6_68856075     AOna    C    G        0      0        2 
   6    chr6_68856075     ASom    C    G        0      0        2 
   6    chr6_68856075     HCab    C    G        1      2        2 
   6    chr6_68856075     HPrz    C    G        0      0        2 
   6    chr6_68856075     ZBoe    C    G        0      0        2 
   6    chr6_68856075     ZGre    C    G        0      0        2 
   6    chr6_68856075     ZHar    C    G        0      0        2 
   6    chr6_68856075   Sample    C    G        0      0        2 
   6    chr6_68876989     AAsi    G    C        0      0        2 
   6    chr6_68876989     AKia    G    C        0      0        2 
   6    chr6_68876989     AOna    G    C        0      0        2 
   6    chr6_68876989     ASom    G    C        0      0        2 
   6    chr6_68876989     HCab    G    C      0.5      1        2 
   6    chr6_68876989     HPrz    G    C        1      2        2 
   6    chr6_68876989     ZBoe    G    C        0      0        2 
   6    chr6_68876989     ZGre    G    C        0      0        2 
   6    chr6_68876989     ZHar    G    C        0      0        2 
   6    chr6_68876989   Sample    G    C        0      0        2 
   6    chr6_68889362     AAsi    C    G        0      0        2 
   6    chr6_68889362     AKia    C    G        0      0        2 
   6    chr6_68889362     AOna    C    G        0      0        2 
   6    chr6_68889362     ASom    C    G        0      0        2 
   6    chr6_68889362     HCab    C    G      0.5      1        2 
   6    chr6_68889362     HPrz    C    G        0      0        2 
   6    chr6_68889362     ZBoe    C    G        0      0        2 
   6    chr6_68889362     ZGre    C    G        0      0        2 
   6    chr6_68889362     ZHar    C    G        0      0        2 
   6    chr6_68889362   Sample    C    G        0      0        2 
   6    chr6_68893222     AAsi    G    C        0      0        2 
   6    chr6_68893222     AKia    G    C        0      0        2 
   6    chr6_68893222     AOna    G    C        0      0        2 
   6    chr6_68893222     ASom    G    C        0      0        2 
   6    chr6_68893222     HCab    G    C        1      2        2 
   6    chr6_68893222     HPrz    G    C        1      2        2 
   6    chr6_68893222     ZBoe    G    C        0      0        2 
   6    chr6_68893222     ZGre    G    C        0      0        2 
   6    chr6_68893222     ZHar    G    C        0      0        2 
   6    chr6_68893222   Sample    G    C        0      0        2 
   6    chr6_68906943     AAsi    A    T        0      0        2 
   6    chr6_68906943     AKia    A    T        0      0        2 
   6    chr6_68906943     AOna    A    T      0.5      1        2 
   6    chr6_68906943     ASom    A    T        0      0        2 
   6    chr6_68906943     HCab    A    T        0      0        2 
   6    chr6_68906943     HPrz    A    T        0      0        2 
   6    chr6_68906943     ZBoe    A    T        0      0        2 
   6    chr6_68906943     ZGre    A    T        0      0        2 
   6    chr6_68906943     ZHar    A    T        0      0        2 
   6    chr6_68906943   Sample    A    T        0      0        2 
   6    chr6_68922690     AAsi    C    A        0      0        2 
   6    chr6_68922690     AKia    C    A        0      0        2 
   6    chr6_68922690     AOna    C    A        0      0        2 
   6    chr6_68922690     ASom    C    A        0      0        2 
   6    chr6_68922690     HCab    C    A        0      0        2 
   6    chr6_68922690     HPrz    C    A        0      0        2 
   6    chr6_68922690     ZBoe    C    A        0      0        2 
   6    chr6_68922690     ZGre    C    A        0      0        2 
   6    chr6_68922690     ZHar    C    A        1      2        2 
   6    chr6_68922690   Sample    C    A        0      0        2 
   6    chr6_68940119     AAsi    G    C        0      0        2 
   6    chr6_68940119     AKia    G    C        0      0        2 
   6    chr6_68940119     AOna    G    C        0      0        2 
   6    chr6_68940119     ASom    G    C        0      0        2 
   6    chr6_68940119     HCab    G    C        0      0        2 
   6    chr6_68940119     HPrz    G    C        0      0        2 
   6    chr6_68940119     ZBoe    G    C      0.5      1        2 
   6    chr6_68940119     ZGre    G    C        0      0        2 
   6    chr6_68940119     ZHar    G    C        0      0        2 
   6    chr6_68940119   Sample    G    C        0      0        2 
   6    chr6_68992169     AAsi    C    G        0      0        2 
   6    chr6_68992169     AKia    C    G        1      2        2 
   6    chr6_68992169     AOna    C    G        1      2        2 
   6    chr6_68992169     ASom    C    G        0      0        2 
   6    chr6_68992169     HCab    C    G        0      0        2 
   6    chr6_68992169     HPrz    C    G        0      0        2 
   6    chr6_68992169     ZBoe    C    G        0      0        2 
   6    chr6_68992169     ZGre    C    G        0      0        2 
   6    chr6_68992169     ZHar    C    G        0      0        2 
   6    chr6_68992169   Sample    C    G        0      0        2 
   6    chr6_69008028     AAsi    A    C        0      0        2 
   6    chr6_69008028     AKia    A    C        0      0        2 
   6    chr6_69008028     AOna    A    C        0      0        2 
   6    chr6_69008028     ASom    A    C        0      0        2 
   6    chr6_69008028     HCab    A    C        0      0        2 
   6    chr6_69008028     HPrz    A    C        0      0        2 
   6    chr6_69008028     ZBoe    A    C        0      0        2 
   6    chr6_69008028     ZGre    A    C        1      2        2 
   6    chr6_69008028     ZHar    A    C        0      0        2 
   6    chr6_69008028   Sample    A    C        0      0        2 
   6    chr6_69017702     AAsi    A    T        0      0        2 
   6    chr6_69017702     AKia    A    T        0      0        2 
   6    chr6_69017702     AOna    A    T        0      0        2 
   6    chr6_69017702     ASom    A    T        0      0        2 
   6    chr6_69017702     HCab    A    T        0      0        2 
   6    chr6_69017702     HPrz    A    T        0      0        2 
   6    chr6_69017702     ZBoe    A    T        1      2        2 
   6    chr6_69017702     ZGre    A    T        0      0        2 
   6    chr6_69017702     ZHar    A    T        0      0        2 
   6    chr6_69017702   Sample    A    T        0      0        2 
   6    chr6_69084484     AAsi    G    T        0      0        2 
   6    chr6_69084484     AKia    G    T        1      2        2 
   6    chr6_69084484     AOna    G    T        1      2        2 
   6    chr6_69084484     ASom    G    T        0      0        2 
   6    chr6_69084484     HCab    G    T        0      0        2 
   6    chr6_69084484     HPrz    G    T        0      0        2 
   6    chr6_69084484     ZBoe    G    T        0      0        2 
   6    chr6_69084484     ZGre    G    T        0      0        2 
   6    chr6_69084484     ZHar    G    T        0      0        2 
   6    chr6_69084484   Sample    G    T        0      0        2 
   6    chr6_69097177     AAsi    C    A        0      0        2 
   6    chr6_69097177     AKia    C    A        0      0        2 
   6    chr6_69097177     AOna    C    A        0      0        2 
   6    chr6_69097177     ASom    C    A        0      0        2 
   6    chr6_69097177     HCab    C    A        0      0        2 
   6    chr6_69097177     HPrz    C    A        0      0        2 
   6    chr6_69097177     ZBoe    C    A        0      0        2 
   6    chr6_69097177     ZGre    C    A      0.5      1        2 
   6    chr6_69097177     ZHar    C    A        0      0        2 
   6    chr6_69097177   Sample    C    A        0      0        2 
   6    chr6_69119950     AAsi    G    C        0      0        2 
   6    chr6_69119950     AKia    G    C        1      2        2 
   6    chr6_69119950     AOna    G    C        0      0        2 
   6    chr6_69119950     ASom    G    C        0      0        2 
   6    chr6_69119950     HCab    G    C        0      0        2 
   6    chr6_69119950     HPrz    G    C        0      0        2 
   6    chr6_69119950     ZBoe    G    C        0      0        2 
   6    chr6_69119950     ZGre    G    C        0      0        2 
   6    chr6_69119950     ZHar    G    C        0      0        2 
   6    chr6_69119950   Sample    G    C        0      0        2 
   6    chr6_69130180     AAsi    G    C        0      0        2 
   6    chr6_69130180     AKia    G    C        0      0        2 
   6    chr6_69130180     AOna    G    C        0      0        2 
   6    chr6_69130180     ASom    G    C        0      0        2 
   6    chr6_69130180     HCab    G    C        0      0        2 
   6    chr6_69130180     HPrz    G    C        0      0        2 
   6    chr6_69130180     ZBoe    G    C        1      2        2 
   6    chr6_69130180     ZGre    G    C        1      2        2 
   6    chr6_69130180     ZHar    G    C        0      0        2 
   6    chr6_69130180   Sample    G    C        0      0        2 
   6    chr6_69153765     AAsi    A    T        0      0        2 
   6    chr6_69153765     AKia    A    T        0      0        2 
   6    chr6_69153765     AOna    A    T        0      0        2 
   6    chr6_69153765     ASom    A    T        0      0        2 
   6    chr6_69153765     HCab    A    T      0.5      1        2 
   6    chr6_69153765     HPrz    A    T        0      0        2 
   6    chr6_69153765     ZBoe    A    T        0      0        2 
   6    chr6_69153765     ZGre    A    T        0      0        2 
   6    chr6_69153765     ZHar    A    T        0      0        2 
   6    chr6_69153765   Sample    A    T        0      0        2 
   6    chr6_69216159     AAsi    A    C        0      0        2 
   6    chr6_69216159     AKia    A    C        0      0        2 
   6    chr6_69216159     AOna    A    C        0      0        2 
   6    chr6_69216159     ASom    A    C        0      0        2 
   6    chr6_69216159     HCab    A    C        0      0        2 
   6    chr6_69216159     HPrz    A    C        0      0        2 
   6    chr6_69216159     ZBoe    A    C        0      0        2 
   6    chr6_69216159     ZGre    A    C        0      0        2 
   6    chr6_69216159     ZHar    A    C      0.5      1        2 
   6    chr6_69216159   Sample    A    C        0      0        2 
   6    chr6_69223723     AAsi    C    G        0      0        2 
   6    chr6_69223723     AKia    C    G        0      0        2 
   6    chr6_69223723     AOna    C    G        0      0        2 
   6    chr6_69223723     ASom    C    G        0      0        2 
   6    chr6_69223723     HCab    C    G        1      2        2 
   6    chr6_69223723     HPrz    C    G        1      2        2 
   6    chr6_69223723     ZBoe    C    G        0      0        2 
   6    chr6_69223723     ZGre    C    G        0      0        2 
   6    chr6_69223723     ZHar    C    G        0      0        2 
   6    chr6_69223723   Sample    C    G        0      0        2 
   6    chr6_69229818     AAsi    T    A        0      0        2 
   6    chr6_69229818     AKia    T    A        0      0        2 
   6    chr6_69229818     AOna    T    A        0      0        2 
   6    chr6_69229818     ASom    T    A        0      0        2 
   6    chr6_69229818     HCab    T    A        1      2        2 
   6    chr6_69229818     HPrz    T    A        1      2        2 
   6    chr6_69229818     ZBoe    T    A        0      0        2 
   6    chr6_69229818     ZGre    T    A        0      0        2 
   6    chr6_69229818     ZHar    T    A        0      0        2 
   6    chr6_69229818   Sample    T    A        0      0        2 
   6    chr6_69248026     AAsi    A    C        0      0        2 
   6    chr6_69248026     AKia    A    C        0      0        2 
   6    chr6_69248026     AOna    A    C        0      0        2 
   6    chr6_69248026     ASom    A    C        0      0        2 
   6    chr6_69248026     HCab    A    C      0.5      1        2 
   6    chr6_69248026     HPrz    A    C        0      0        2 
   6    chr6_69248026     ZBoe    A    C        0      0        2 
   6    chr6_69248026     ZGre    A    C        0      0        2 
   6    chr6_69248026     ZHar    A    C        0      0        2 
   6    chr6_69248026   Sample    A    C        0      0        2 
   6    chr6_69251643     AAsi    G    T        1      2        2 
   6    chr6_69251643     AKia    G    T        0      0        2 
   6    chr6_69251643     AOna    G    T        0      0        2 
   6    chr6_69251643     ASom    G    T        0      0        2 
   6    chr6_69251643     HCab    G    T        0      0        2 
   6    chr6_69251643     HPrz    G    T        0      0        2 
   6    chr6_69251643     ZBoe    G    T        0      0        2 
   6    chr6_69251643     ZGre    G    T        0      0        2 
   6    chr6_69251643     ZHar    G    T        0      0        2 
   6    chr6_69251643   Sample    G    T        1      2        2 
   6    chr6_69269705     AAsi    C    A        0      0        2 
   6    chr6_69269705     AKia    C    A        0      0        2 
   6    chr6_69269705     AOna    C    A        0      0        2 
   6    chr6_69269705     ASom    C    A        0      0        2 
   6    chr6_69269705     HCab    C    A      0.5      1        2 
   6    chr6_69269705     HPrz    C    A        0      0        2 
   6    chr6_69269705     ZBoe    C    A        0      0        2 
   6    chr6_69269705     ZGre    C    A        0      0        2 
   6    chr6_69269705     ZHar    C    A        0      0        2 
   6    chr6_69269705   Sample    C    A        0      0        2 
   6    chr6_69274662     AAsi    G    T      0.5      1        2 
   6    chr6_69274662     AKia    G    T        0      0        2 
   6    chr6_69274662     AOna    G    T        0      0        2 
   6    chr6_69274662     ASom    G    T        0      0        2 
   6    chr6_69274662     HCab    G    T        0      0        2 
   6    chr6_69274662     HPrz    G    T        0      0        2 
   6    chr6_69274662     ZBoe    G    T        0      0        2 
   6    chr6_69274662     ZGre    G    T        0      0        2 
   6    chr6_69274662     ZHar    G    T        0      0        2 
   6    chr6_69274662   Sample    G    T        1      2        2 
   6    chr6_69286481     AAsi    T    G        0      0        2 
   6    chr6_69286481     AKia    T    G        0      0        2 
   6    chr6_69286481     AOna    T    G        0      0        2 
   6    chr6_69286481     ASom    T    G        0      0        2 
   6    chr6_69286481     HCab    T    G        0      0        2 
   6    chr6_69286481     HPrz    T    G        0      0        2 
   6    chr6_69286481     ZBoe    T    G        0      0        2 
   6    chr6_69286481     ZGre    T    G        0      0        2 
   6    chr6_69286481     ZHar    T    G        1      2        2 
   6    chr6_69286481   Sample    T    G        0      0        2 
   6    chr6_69299886     AAsi    C    A        0      0        2 
   6    chr6_69299886     AKia    C    A        1      2        2 
   6    chr6_69299886     AOna    C    A        0      0        2 
   6    chr6_69299886     ASom    C    A        0      0        2 
   6    chr6_69299886     HCab    C    A        0      0        2 
   6    chr6_69299886     HPrz    C    A        0      0        2 
   6    chr6_69299886     ZBoe    C    A        0      0        2 
   6    chr6_69299886     ZGre    C    A        0      0        2 
   6    chr6_69299886     ZHar    C    A        0      0        2 
   6    chr6_69299886   Sample    C    A        0      0        2 
   6    chr6_69321529     AAsi    G    C        0      0        2 
   6    chr6_69321529     AKia    G    C        0      0        2 
   6    chr6_69321529     AOna    G    C        0      0        2 
   6    chr6_69321529     ASom    G    C        0      0        2 
   6    chr6_69321529     HCab    G    C        0      0        2 
   6    chr6_69321529     HPrz    G    C      0.5      1        2 
   6    chr6_69321529     ZBoe    G    C        0      0        2 
   6    chr6_69321529     ZGre    G    C        0      0        2 
   6    chr6_69321529     ZHar    G    C        0      0        2 
   6    chr6_69321529   Sample    G    C        0      0        2 
   6    chr6_69327337     AAsi    C    G        0      0        2 
   6    chr6_69327337     AKia    C    G        0      0        2 
   6    chr6_69327337     AOna    C    G        0      0        2 
   6    chr6_69327337     ASom    C    G        0      0        2 
   6    chr6_69327337     HCab    C    G        0      0        2 
   6    chr6_69327337     HPrz    C    G        0      0        2 
   6    chr6_69327337     ZBoe    C    G        0      0        2 
   6    chr6_69327337     ZGre    C    G        0      0        2 
   6    chr6_69327337     ZHar    C    G        1      2        2 
   6    chr6_69327337   Sample    C    G        0      0        2 
   6    chr6_69348293     AAsi    G    C        0      0        2 
   6    chr6_69348293     AKia    G    C        0      0        2 
   6    chr6_69348293     AOna    G    C        0      0        2 
   6    chr6_69348293     ASom    G    C        0      0        2 
   6    chr6_69348293     HCab    G    C        0      0        2 
   6    chr6_69348293     HPrz    G    C        0      0        2 
   6    chr6_69348293     ZBoe    G    C        1      2        2 
   6    chr6_69348293     ZGre    G    C        0      0        2 
   6    chr6_69348293     ZHar    G    C        0      0        2 
   6    chr6_69348293   Sample    G    C        0      0        2 
   6    chr6_69372988     AAsi    C    A        0      0        2 
   6    chr6_69372988     AKia    C    A        0      0        2 
   6    chr6_69372988     AOna    C    A        0      0        2 
   6    chr6_69372988     ASom    C    A        0      0        2 
   6    chr6_69372988     HCab    C    A        0      0        2 
   6    chr6_69372988     HPrz    C    A        0      0        2 
   6    chr6_69372988     ZBoe    C    A        1      2        2 
   6    chr6_69372988     ZGre    C    A        0      0        2 
   6    chr6_69372988     ZHar    C    A        0      0        2 
   6    chr6_69372988   Sample    C    A        0      0        2 
   6    chr6_69374363     AAsi    G    C        0      0        2 
   6    chr6_69374363     AKia    G    C        0      0        2 
   6    chr6_69374363     AOna    G    C        1      2        2 
   6    chr6_69374363     ASom    G    C        0      0        2 
   6    chr6_69374363     HCab    G    C        0      0        2 
   6    chr6_69374363     HPrz    G    C        0      0        2 
   6    chr6_69374363     ZBoe    G    C        0      0        2 
   6    chr6_69374363     ZGre    G    C        0      0        2 
   6    chr6_69374363     ZHar    G    C        0      0        2 
   6    chr6_69374363   Sample    G    C        0      0        2 
   6    chr6_69430017     AAsi    G    C        0      0        2 
   6    chr6_69430017     AKia    G    C        0      0        2 
   6    chr6_69430017     AOna    G    C        0      0        2 
   6    chr6_69430017     ASom    G    C        0      0        2 
   6    chr6_69430017     HCab    G    C        1      2        2 
   6    chr6_69430017     HPrz    G    C        1      2        2 
   6    chr6_69430017     ZBoe    G    C        0      0        2 
   6    chr6_69430017     ZGre    G    C        0      0        2 
   6    chr6_69430017     ZHar    G    C        0      0        2 
   6    chr6_69430017   Sample    G    C        0      0        2 
   6    chr6_69447843     AAsi    C    A        0      0        2 
   6    chr6_69447843     AKia    C    A        0      0        2 
   6    chr6_69447843     AOna    C    A        1      2        2 
   6    chr6_69447843     ASom    C    A        0      0        2 
   6    chr6_69447843     HCab    C    A        0      0        2 
   6    chr6_69447843     HPrz    C    A        0      0        2 
   6    chr6_69447843     ZBoe    C    A        0      0        2 
   6    chr6_69447843     ZGre    C    A        0      0        2 
   6    chr6_69447843     ZHar    C    A        0      0        2 
   6    chr6_69447843   Sample    C    A        0      0        2 
   6    chr6_69449057     AAsi    A    T        0      0        2 
   6    chr6_69449057     AKia    A    T        0      0        2 
   6    chr6_69449057     AOna    A    T        0      0        2 
   6    chr6_69449057     ASom    A    T        0      0        2 
   6    chr6_69449057     HCab    A    T        0      0        2 
   6    chr6_69449057     HPrz    A    T        0      0        2 
   6    chr6_69449057     ZBoe    A    T        0      0        2 
   6    chr6_69449057     ZGre    A    T      0.5      1        2 
   6    chr6_69449057     ZHar    A    T        0      0        2 
   6    chr6_69449057   Sample    A    T        0      0        2 
   6    chr6_69466144     AAsi    A    C        0      0        2 
   6    chr6_69466144     AKia    A    C        0      0        2 
   6    chr6_69466144     AOna    A    C        1      2        2 
   6    chr6_69466144     ASom    A    C        0      0        2 
   6    chr6_69466144     HCab    A    C        0      0        2 
   6    chr6_69466144     HPrz    A    C        0      0        2 
   6    chr6_69466144     ZBoe    A    C        0      0        2 
   6    chr6_69466144     ZGre    A    C        0      0        2 
   6    chr6_69466144     ZHar    A    C        0      0        2 
   6    chr6_69466144   Sample    A    C        0      0        2 
   6    chr6_69475531     AAsi    A    T        0      0        2 
   6    chr6_69475531     AKia    A    T        0      0        2 
   6    chr6_69475531     AOna    A    T        0      0        2 
   6    chr6_69475531     ASom    A    T        0      0        2 
   6    chr6_69475531     HCab    A    T        1      2        2 
   6    chr6_69475531     HPrz    A    T        1      2        2 
   6    chr6_69475531     ZBoe    A    T        0      0        2 
   6    chr6_69475531     ZGre    A    T        0      0        2 
   6    chr6_69475531     ZHar    A    T        0      0        2 
   6    chr6_69475531   Sample    A    T        0      0        2 
   6    chr6_69514138     AAsi    T    G        0      0        2 
   6    chr6_69514138     AKia    T    G        1      2        2 
   6    chr6_69514138     AOna    T    G        0      0        2 
   6    chr6_69514138     ASom    T    G        0      0        2 
   6    chr6_69514138     HCab    T    G        0      0        2 
   6    chr6_69514138     HPrz    T    G        0      0        2 
   6    chr6_69514138     ZBoe    T    G        0      0        2 
   6    chr6_69514138     ZGre    T    G        0      0        2 
   6    chr6_69514138     ZHar    T    G        0      0        2 
   6    chr6_69514138   Sample    T    G        0      0        2 
   6    chr6_69522824     AAsi    A    C        0      0        2 
   6    chr6_69522824     AKia    A    C        0      0        2 
   6    chr6_69522824     AOna    A    C      0.5      1        2 
   6    chr6_69522824     ASom    A    C        0      0        2 
   6    chr6_69522824     HCab    A    C        0      0        2 
   6    chr6_69522824     HPrz    A    C        0      0        2 
   6    chr6_69522824     ZBoe    A    C        0      0        2 
   6    chr6_69522824     ZGre    A    C        0      0        2 
   6    chr6_69522824     ZHar    A    C        0      0        2 
   6    chr6_69522824   Sample    A    C        0      0        2 
   6    chr6_69573694     AAsi    A    C        0      0        2 
   6    chr6_69573694     AKia    A    C        0      0        2 
   6    chr6_69573694     AOna    A    C        0      0        2 
   6    chr6_69573694     ASom    A    C        0      0        2 
   6    chr6_69573694     HCab    A    C        0      0        2 
   6    chr6_69573694     HPrz    A    C        0      0        2 
   6    chr6_69573694     ZBoe    A    C        1      2        2 
   6    chr6_69573694     ZGre    A    C        0      0        2 
   6    chr6_69573694     ZHar    A    C        0      0        2 
   6    chr6_69573694   Sample    A    C        0      0        2 
   6    chr6_69605047     AAsi    T    G        0      0        2 
   6    chr6_69605047     AKia    T    G        0      0        2 
   6    chr6_69605047     AOna    T    G        0      0        2 
   6    chr6_69605047     ASom    T    G        0      0        2 
   6    chr6_69605047     HCab    T    G      0.5      1        2 
   6    chr6_69605047     HPrz    T    G        0      0        2 
   6    chr6_69605047     ZBoe    T    G        0      0        2 
   6    chr6_69605047     ZGre    T    G        0      0        2 
   6    chr6_69605047     ZHar    T    G        0      0        2 
   6    chr6_69605047   Sample    T    G        0      0        2 
   6    chr6_69625482     AAsi    C    A        0      0        2 
   6    chr6_69625482     AKia    C    A        0      0        2 
   6    chr6_69625482     AOna    C    A        0      0        2 
   6    chr6_69625482     ASom    C    A        0      0        2 
   6    chr6_69625482     HCab    C    A        1      2        2 
   6    chr6_69625482     HPrz    C    A        1      2        2 
   6    chr6_69625482     ZBoe    C    A        0      0        2 
   6    chr6_69625482     ZGre    C    A        0      0        2 
   6    chr6_69625482     ZHar    C    A        0      0        2 
   6    chr6_69625482   Sample    C    A        0      0        2 
   6    chr6_69626480     AAsi    G    C        0      0        2 
   6    chr6_69626480     AKia    G    C        0      0        2 
   6    chr6_69626480     AOna    G    C        0      0        2 
   6    chr6_69626480     ASom    G    C        0      0        2 
   6    chr6_69626480     HCab    G    C        0      0        2 
   6    chr6_69626480     HPrz    G    C        0      0        2 
   6    chr6_69626480     ZBoe    G    C      0.5      1        2 
   6    chr6_69626480     ZGre    G    C        0      0        2 
   6    chr6_69626480     ZHar    G    C        0      0        2 
   6    chr6_69626480   Sample    G    C        0      0        2 
   6    chr6_69633738     AAsi    C    G        0      0        2 
   6    chr6_69633738     AKia    C    G        0      0        2 
   6    chr6_69633738     AOna    C    G        0      0        2 
   6    chr6_69633738     ASom    C    G        0      0        2 
   6    chr6_69633738     HCab    C    G        1      2        2 
   6    chr6_69633738     HPrz    C    G        1      2        2 
   6    chr6_69633738     ZBoe    C    G        0      0        2 
   6    chr6_69633738     ZGre    C    G        0      0        2 
   6    chr6_69633738     ZHar    C    G        0      0        2 
   6    chr6_69633738   Sample    C    G        0      0        2 
   6    chr6_69651053     AAsi    G    C      0.5      1        2 
   6    chr6_69651053     AKia    G    C        0      0        2 
   6    chr6_69651053     AOna    G    C        0      0        2 
   6    chr6_69651053     ASom    G    C        0      0        2 
   6    chr6_69651053     HCab    G    C        0      0        2 
   6    chr6_69651053     HPrz    G    C        0      0        2 
   6    chr6_69651053     ZBoe    G    C        0      0        2 
   6    chr6_69651053     ZGre    G    C        0      0        2 
   6    chr6_69651053     ZHar    G    C        0      0        2 
   6    chr6_69651053   Sample    G    C        1      2        2 
   6    chr6_69655674     AAsi    T    G        0      0        2 
   6    chr6_69655674     AKia    T    G        1      2        2 
   6    chr6_69655674     AOna    T    G        0      0        2 
   6    chr6_69655674     ASom    T    G        0      0        2 
   6    chr6_69655674     HCab    T    G        0      0        2 
   6    chr6_69655674     HPrz    T    G        0      0        2 
   6    chr6_69655674     ZBoe    T    G        0      0        2 
   6    chr6_69655674     ZGre    T    G        0      0        2 
   6    chr6_69655674     ZHar    T    G        0      0        2 
   6    chr6_69655674   Sample    T    G        0      0        2 
   6    chr6_69659010     AAsi    C    G        0      0        2 
   6    chr6_69659010     AKia    C    G        0      0        2 
   6    chr6_69659010     AOna    C    G        0      0        2 
   6    chr6_69659010     ASom    C    G        0      0        2 
   6    chr6_69659010     HCab    C    G        1      2        2 
   6    chr6_69659010     HPrz    C    G      0.5      1        2 
   6    chr6_69659010     ZBoe    C    G        0      0        2 
   6    chr6_69659010     ZGre    C    G        0      0        2 
   6    chr6_69659010     ZHar    C    G        0      0        2 
   6    chr6_69659010   Sample    C    G        0      0        2 
   6    chr6_69670761     AAsi    C    G        0      0        2 
   6    chr6_69670761     AKia    C    G        0      0        2 
   6    chr6_69670761     AOna    C    G        0      0        2 
   6    chr6_69670761     ASom    C    G        0      0        2 
   6    chr6_69670761     HCab    C    G      0.5      1        2 
   6    chr6_69670761     HPrz    C    G        0      0        2 
   6    chr6_69670761     ZBoe    C    G        0      0        2 
   6    chr6_69670761     ZGre    C    G        0      0        2 
   6    chr6_69670761     ZHar    C    G        0      0        2 
   6    chr6_69670761   Sample    C    G        0      0        2 
   6    chr6_69675558     AAsi    G    C        0      0        2 
   6    chr6_69675558     AKia    G    C        0      0        2 
   6    chr6_69675558     AOna    G    C        0      0        2 
   6    chr6_69675558     ASom    G    C        1      2        2 
   6    chr6_69675558     HCab    G    C        0      0        2 
   6    chr6_69675558     HPrz    G    C        0      0        2 
   6    chr6_69675558     ZBoe    G    C        0      0        2 
   6    chr6_69675558     ZGre    G    C        0      0        2 
   6    chr6_69675558     ZHar    G    C        0      0        2 
   6    chr6_69675558   Sample    G    C        0      0        2 
   6    chr6_69690625     AAsi    G    C        0      0        2 
   6    chr6_69690625     AKia    G    C        1      2        2 
   6    chr6_69690625     AOna    G    C        0      0        2 
   6    chr6_69690625     ASom    G    C        0      0        2 
   6    chr6_69690625     HCab    G    C        0      0        2 
   6    chr6_69690625     HPrz    G    C        0      0        2 
   6    chr6_69690625     ZBoe    G    C        0      0        2 
   6    chr6_69690625     ZGre    G    C        0      0        2 
   6    chr6_69690625     ZHar    G    C        0      0        2 
   6    chr6_69690625   Sample    G    C        0      0        2 
   6    chr6_69733905     AAsi    C    G        0      0        2 
   6    chr6_69733905     AKia    C    G        0      0        2 
   6    chr6_69733905     AOna    C    G        0      0        2 
   6    chr6_69733905     ASom    C    G        0      0        2 
   6    chr6_69733905     HCab    C    G        1      2        2 
   6    chr6_69733905     HPrz    C    G        1      2        2 
   6    chr6_69733905     ZBoe    C    G        0      0        2 
   6    chr6_69733905     ZGre    C    G        0      0        2 
   6    chr6_69733905     ZHar    C    G        0      0        2 
   6    chr6_69733905   Sample    C    G        0      0        2 
   6    chr6_69804664     AAsi    G    T        0      0        2 
   6    chr6_69804664     AKia    G    T        0      0        2 
   6    chr6_69804664     AOna    G    T        0      0        2 
   6    chr6_69804664     ASom    G    T        0      0        2 
   6    chr6_69804664     HCab    G    T        0      0        2 
   6    chr6_69804664     HPrz    G    T        0      0        2 
   6    chr6_69804664     ZBoe    G    T        0      0        2 
   6    chr6_69804664     ZGre    G    T      0.5      1        2 
   6    chr6_69804664     ZHar    G    T        0      0        2 
   6    chr6_69804664   Sample    G    T        0      0        2 
   6    chr6_69816959     AAsi    G    C        0      0        2 
   6    chr6_69816959     AKia    G    C        0      0        2 
   6    chr6_69816959     AOna    G    C        0      0        2 
   6    chr6_69816959     ASom    G    C        0      0        2 
   6    chr6_69816959     HCab    G    C        1      2        2 
   6    chr6_69816959     HPrz    G    C        1      2        2 
   6    chr6_69816959     ZBoe    G    C        0      0        2 
   6    chr6_69816959     ZGre    G    C        0      0        2 
   6    chr6_69816959     ZHar    G    C        0      0        2 
   6    chr6_69816959   Sample    G    C        0      0        2 
   6    chr6_69830501     AAsi    T    G        0      0        2 
   6    chr6_69830501     AKia    T    G        0      0        2 
   6    chr6_69830501     AOna    T    G        0      0        2 
   6    chr6_69830501     ASom    T    G        0      0        2 
   6    chr6_69830501     HCab    T    G        1      2        2 
   6    chr6_69830501     HPrz    T    G        1      2        2 
   6    chr6_69830501     ZBoe    T    G        0      0        2 
   6    chr6_69830501     ZGre    T    G        0      0        2 
   6    chr6_69830501     ZHar    T    G        0      0        2 
   6    chr6_69830501   Sample    T    G        0      0        2 
   6    chr6_69867667     AAsi    A    C        0      0        2 
   6    chr6_69867667     AKia    A    C      0.5      1        2 
   6    chr6_69867667     AOna    A    C      0.5      1        2 
   6    chr6_69867667     ASom    A    C        0      0        2 
   6    chr6_69867667     HCab    A    C        0      0        2 
   6    chr6_69867667     HPrz    A    C        0      0        2 
   6    chr6_69867667     ZBoe    A    C        0      0        2 
   6    chr6_69867667     ZGre    A    C        0      0        2 
   6    chr6_69867667     ZHar    A    C        0      0        2 
   6    chr6_69867667   Sample    A    C        0      0        2 
   6    chr6_69872371     AAsi    A    T        0      0        2 
   6    chr6_69872371     AKia    A    T        0      0        2 
   6    chr6_69872371     AOna    A    T        0      0        2 
   6    chr6_69872371     ASom    A    T        0      0        2 
   6    chr6_69872371     HCab    A    T      0.5      1        2 
   6    chr6_69872371     HPrz    A    T        0      0        2 
   6    chr6_69872371     ZBoe    A    T        0      0        2 
   6    chr6_69872371     ZGre    A    T        0      0        2 
   6    chr6_69872371     ZHar    A    T        0      0        2 
   6    chr6_69872371   Sample    A    T        0      0        2 
   6    chr6_69873004     AAsi    T    A      0.5      1        2 
   6    chr6_69873004     AKia    T    A        0      0        2 
   6    chr6_69873004     AOna    T    A        0      0        2 
   6    chr6_69873004     ASom    T    A        1      2        2 
   6    chr6_69873004     HCab    T    A        0      0        2 
   6    chr6_69873004     HPrz    T    A        0      0        2 
   6    chr6_69873004     ZBoe    T    A        0      0        2 
   6    chr6_69873004     ZGre    T    A        0      0        2 
   6    chr6_69873004     ZHar    T    A        0      0        2 
   6    chr6_69873004   Sample    T    A        0      0        2 
   6    chr6_69878064     AAsi    C    G        0      0        2 
   6    chr6_69878064     AKia    C    G        0      0        2 
   6    chr6_69878064     AOna    C    G      0.5      1        2 
   6    chr6_69878064     ASom    C    G        0      0        2 
   6    chr6_69878064     HCab    C    G        0      0        2 
   6    chr6_69878064     HPrz    C    G        0      0        2 
   6    chr6_69878064     ZBoe    C    G        0      0        2 
   6    chr6_69878064     ZGre    C    G        0      0        2 
   6    chr6_69878064     ZHar    C    G        0      0        2 
   6    chr6_69878064   Sample    C    G        0      0        2 
   6    chr6_69886270     AAsi    G    C      0.5      1        2 
   6    chr6_69886270     AKia    G    C        0      0        2 
   6    chr6_69886270     AOna    G    C        0      0        2 
   6    chr6_69886270     ASom    G    C        0      0        2 
   6    chr6_69886270     HCab    G    C        0      0        2 
   6    chr6_69886270     HPrz    G    C        0      0        2 
   6    chr6_69886270     ZBoe    G    C        0      0        2 
   6    chr6_69886270     ZGre    G    C        0      0        2 
   6    chr6_69886270     ZHar    G    C        0      0        2 
   6    chr6_69886270   Sample    G    C        1      2        2 
   6    chr6_69887314     AAsi    A    C        0      0        2 
   6    chr6_69887314     AKia    A    C        0      0        2 
   6    chr6_69887314     AOna    A    C        0      0        2 
   6    chr6_69887314     ASom    A    C        1      2        2 
   6    chr6_69887314     HCab    A    C        0      0        2 
   6    chr6_69887314     HPrz    A    C        0      0        2 
   6    chr6_69887314     ZBoe    A    C        0      0        2 
   6    chr6_69887314     ZGre    A    C        0      0        2 
   6    chr6_69887314     ZHar    A    C        0      0        2 
   6    chr6_69887314   Sample    A    C        0      0        2 
   6    chr6_69923162     AAsi    A    C        0      0        2 
   6    chr6_69923162     AKia    A    C        0      0        2 
   6    chr6_69923162     AOna    A    C        0      0        2 
   6    chr6_69923162     ASom    A    C        0      0        2 
   6    chr6_69923162     HCab    A    C        1      2        2 
   6    chr6_69923162     HPrz    A    C        1      2        2 
   6    chr6_69923162     ZBoe    A    C        0      0        2 
   6    chr6_69923162     ZGre    A    C        0      0        2 
   6    chr6_69923162     ZHar    A    C        0      0        2 
   6    chr6_69923162   Sample    A    C        0      0        2 
   6    chr6_69953182     AAsi    T    G        0      0        2 
   6    chr6_69953182     AKia    T    G        0      0        2 
   6    chr6_69953182     AOna    T    G        0      0        2 
   6    chr6_69953182     ASom    T    G        0      0        2 
   6    chr6_69953182     HCab    T    G        1      2        2 
   6    chr6_69953182     HPrz    T    G        1      2        2 
   6    chr6_69953182     ZBoe    T    G        0      0        2 
   6    chr6_69953182     ZGre    T    G        0      0        2 
   6    chr6_69953182     ZHar    T    G        0      0        2 
   6    chr6_69953182   Sample    T    G        0      0        2 
   6    chr6_69959896     AAsi    A    T        0      0        2 
   6    chr6_69959896     AKia    A    T        0      0        2 
   6    chr6_69959896     AOna    A    T        0      0        2 
   6    chr6_69959896     ASom    A    T        0      0        2 
   6    chr6_69959896     HCab    A    T        0      0        2 
   6    chr6_69959896     HPrz    A    T        0      0        2 
   6    chr6_69959896     ZBoe    A    T      0.5      1        2 
   6    chr6_69959896     ZGre    A    T        0      0        2 
   6    chr6_69959896     ZHar    A    T        0      0        2 
   6    chr6_69959896   Sample    A    T        0      0        2 
   6    chr6_69970021     AAsi    G    C        0      0        2 
   6    chr6_69970021     AKia    G    C        0      0        2 
   6    chr6_69970021     AOna    G    C        0      0        2 
   6    chr6_69970021     ASom    G    C        0      0        2 
   6    chr6_69970021     HCab    G    C        1      2        2 
   6    chr6_69970021     HPrz    G    C        1      2        2 
   6    chr6_69970021     ZBoe    G    C        0      0        2 
   6    chr6_69970021     ZGre    G    C        0      0        2 
   6    chr6_69970021     ZHar    G    C        0      0        2 
   6    chr6_69970021   Sample    G    C        0      0        2 
   6    chr6_69970652     AAsi    A    C        0      0        2 
   6    chr6_69970652     AKia    A    C        1      2        2 
   6    chr6_69970652     AOna    A    C        1      2        2 
   6    chr6_69970652     ASom    A    C        0      0        2 
   6    chr6_69970652     HCab    A    C        0      0        2 
   6    chr6_69970652     HPrz    A    C        0      0        2 
   6    chr6_69970652     ZBoe    A    C        0      0        2 
   6    chr6_69970652     ZGre    A    C        0      0        2 
   6    chr6_69970652     ZHar    A    C        0      0        2 
   6    chr6_69970652   Sample    A    C        0      0        2 
   6    chr6_70056472     AAsi    A    T        1      2        2 
   6    chr6_70056472     AKia    A    T        0      0        2 
   6    chr6_70056472     AOna    A    T        0      0        2 
   6    chr6_70056472     ASom    A    T        0      0        2 
   6    chr6_70056472     HCab    A    T        0      0        2 
   6    chr6_70056472     HPrz    A    T        0      0        2 
   6    chr6_70056472     ZBoe    A    T        0      0        2 
   6    chr6_70056472     ZGre    A    T        0      0        2 
   6    chr6_70056472     ZHar    A    T        0      0        2 
   6    chr6_70056472   Sample    A    T        1      2        2 
   6    chr6_70067200     AAsi    C    A        0      0        2 
   6    chr6_70067200     AKia    C    A        1      2        2 
   6    chr6_70067200     AOna    C    A        1      2        2 
   6    chr6_70067200     ASom    C    A        0      0        2 
   6    chr6_70067200     HCab    C    A        0      0        2 
   6    chr6_70067200     HPrz    C    A        0      0        2 
   6    chr6_70067200     ZBoe    C    A        0      0        2 
   6    chr6_70067200     ZGre    C    A        0      0        2 
   6    chr6_70067200     ZHar    C    A        0      0        2 
   6    chr6_70067200   Sample    C    A        0      0        2 
   6    chr6_70072864     AAsi    T    A        0      0        2 
   6    chr6_70072864     AKia    T    A        1      2        2 
   6    chr6_70072864     AOna    T    A        0      0        2 
   6    chr6_70072864     ASom    T    A        0      0        2 
   6    chr6_70072864     HCab    T    A        0      0        2 
   6    chr6_70072864     HPrz    T    A        0      0        2 
   6    chr6_70072864     ZBoe    T    A        0      0        2 
   6    chr6_70072864     ZGre    T    A        0      0        2 
   6    chr6_70072864     ZHar    T    A        0      0        2 
   6    chr6_70072864   Sample    T    A        0      0        2 
   6    chr6_70076593     AAsi    G    T      0.5      1        2 
   6    chr6_70076593     AKia    G    T        0      0        2 
   6    chr6_70076593     AOna    G    T        0      0        2 
   6    chr6_70076593     ASom    G    T      0.5      1        2 
   6    chr6_70076593     HCab    G    T        0      0        2 
   6    chr6_70076593     HPrz    G    T        0      0        2 
   6    chr6_70076593     ZBoe    G    T        0      0        2 
   6    chr6_70076593     ZGre    G    T        0      0        2 
   6    chr6_70076593     ZHar    G    T        0      0        2 
   6    chr6_70076593   Sample    G    T        0      0        2 
   6    chr6_70084112     AAsi    G    C        0      0        2 
   6    chr6_70084112     AKia    G    C        1      2        2 
   6    chr6_70084112     AOna    G    C        1      2        2 
   6    chr6_70084112     ASom    G    C        0      0        2 
   6    chr6_70084112     HCab    G    C        0      0        2 
   6    chr6_70084112     HPrz    G    C        0      0        2 
   6    chr6_70084112     ZBoe    G    C        0      0        2 
   6    chr6_70084112     ZGre    G    C        0      0        2 
   6    chr6_70084112     ZHar    G    C        0      0        2 
   6    chr6_70084112   Sample    G    C        0      0        2 
   6    chr6_70140899     AAsi    A    C        0      0        2 
   6    chr6_70140899     AKia    A    C        0      0        2 
   6    chr6_70140899     AOna    A    C        0      0        2 
   6    chr6_70140899     ASom    A    C        0      0        2 
   6    chr6_70140899     HCab    A    C        0      0        2 
   6    chr6_70140899     HPrz    A    C        0      0        2 
   6    chr6_70140899     ZBoe    A    C        0      0        2 
   6    chr6_70140899     ZGre    A    C        0      0        2 
   6    chr6_70140899     ZHar    A    C        1      2        2 
   6    chr6_70140899   Sample    A    C        0      0        2 
   6    chr6_70158099     AAsi    G    T        1      2        2 
   6    chr6_70158099     AKia    G    T        0      0        2 
   6    chr6_70158099     AOna    G    T        0      0        2 
   6    chr6_70158099     ASom    G    T        1      2        2 
   6    chr6_70158099     HCab    G    T        0      0        2 
   6    chr6_70158099     HPrz    G    T        0      0        2 
   6    chr6_70158099     ZBoe    G    T        0      0        2 
   6    chr6_70158099     ZGre    G    T        0      0        2 
   6    chr6_70158099     ZHar    G    T        0      0        2 
   6    chr6_70158099   Sample    G    T        1      2        2 
   6    chr6_70170444     AAsi    C    G        0      0        2 
   6    chr6_70170444     AKia    C    G        1      2        2 
   6    chr6_70170444     AOna    C    G        1      2        2 
   6    chr6_70170444     ASom    C    G        0      0        2 
   6    chr6_70170444     HCab    C    G        0      0        2 
   6    chr6_70170444     HPrz    C    G        0      0        2 
   6    chr6_70170444     ZBoe    C    G        0      0        2 
   6    chr6_70170444     ZGre    C    G        0      0        2 
   6    chr6_70170444     ZHar    C    G        0      0        2 
   6    chr6_70170444   Sample    C    G        0      0        2 
   6    chr6_70191318     AAsi    C    G      0.5      1        2 
   6    chr6_70191318     AKia    C    G        0      0        2 
   6    chr6_70191318     AOna    C    G        0      0        2 
   6    chr6_70191318     ASom    C    G        0      0        2 
   6    chr6_70191318     HCab    C    G        0      0        2 
   6    chr6_70191318     HPrz    C    G        0      0        2 
   6    chr6_70191318     ZBoe    C    G        0      0        2 
   6    chr6_70191318     ZGre    C    G        0      0        2 
   6    chr6_70191318     ZHar    C    G        0      0        2 
   6    chr6_70191318   Sample    C    G        0      0        2 
   6    chr6_70197082     AAsi    C    G        0      0        2 
   6    chr6_70197082     AKia    C    G        1      2        2 
   6    chr6_70197082     AOna    C    G        1      2        2 
   6    chr6_70197082     ASom    C    G        0      0        2 
   6    chr6_70197082     HCab    C    G        0      0        2 
   6    chr6_70197082     HPrz    C    G        0      0        2 
   6    chr6_70197082     ZBoe    C    G        0      0        2 
   6    chr6_70197082     ZGre    C    G        0      0        2 
   6    chr6_70197082     ZHar    C    G        0      0        2 
   6    chr6_70197082   Sample    C    G        0      0        2 
   6    chr6_70247886     AAsi    T    A        0      0        2 
   6    chr6_70247886     AKia    T    A        0      0        2 
   6    chr6_70247886     AOna    T    A        0      0        2 
   6    chr6_70247886     ASom    T    A        0      0        2 
   6    chr6_70247886     HCab    T    A        1      2        2 
   6    chr6_70247886     HPrz    T    A        1      2        2 
   6    chr6_70247886     ZBoe    T    A        0      0        2 
   6    chr6_70247886     ZGre    T    A        0      0        2 
   6    chr6_70247886     ZHar    T    A        0      0        2 
   6    chr6_70247886   Sample    T    A        0      0        2 
   6    chr6_70261829     AAsi    G    C        0      0        2 
   6    chr6_70261829     AKia    G    C        0      0        2 
   6    chr6_70261829     AOna    G    C        0      0        2 
   6    chr6_70261829     ASom    G    C        0      0        2 
   6    chr6_70261829     HCab    G    C        1      2        2 
   6    chr6_70261829     HPrz    G    C        1      2        2 
   6    chr6_70261829     ZBoe    G    C        0      0        2 
   6    chr6_70261829     ZGre    G    C        0      0        2 
   6    chr6_70261829     ZHar    G    C        0      0        2 
   6    chr6_70261829   Sample    G    C        0      0        2 
   6    chr6_70272749     AAsi    A    T        0      0        2 
   6    chr6_70272749     AKia    A    T        0      0        2 
   6    chr6_70272749     AOna    A    T        0      0        2 
   6    chr6_70272749     ASom    A    T        0      0        2 
   6    chr6_70272749     HCab    A    T        0      0        2 
   6    chr6_70272749     HPrz    A    T        0      0        2 
   6    chr6_70272749     ZBoe    A    T        0      0        2 
   6    chr6_70272749     ZGre    A    T        0      0        2 
   6    chr6_70272749     ZHar    A    T      0.5      1        2 
   6    chr6_70272749   Sample    A    T        0      0        2 
   6    chr6_70273434     AAsi    A    C      0.5      1        2 
   6    chr6_70273434     AKia    A    C        0      0        2 
   6    chr6_70273434     AOna    A    C        0      0        2 
   6    chr6_70273434     ASom    A    C        0      0        2 
   6    chr6_70273434     HCab    A    C        0      0        2 
   6    chr6_70273434     HPrz    A    C        0      0        2 
   6    chr6_70273434     ZBoe    A    C        0      0        2 
   6    chr6_70273434     ZGre    A    C        0      0        2 
   6    chr6_70273434     ZHar    A    C        0      0        2 
   6    chr6_70273434   Sample    A    C        0      0        2 
   6    chr6_70280150     AAsi    C    G        0      0        2 
   6    chr6_70280150     AKia    C    G        0      0        2 
   6    chr6_70280150     AOna    C    G        1      2        2 
   6    chr6_70280150     ASom    C    G        0      0        2 
   6    chr6_70280150     HCab    C    G        0      0        2 
   6    chr6_70280150     HPrz    C    G        0      0        2 
   6    chr6_70280150     ZBoe    C    G        0      0        2 
   6    chr6_70280150     ZGre    C    G        0      0        2 
   6    chr6_70280150     ZHar    C    G        0      0        2 
   6    chr6_70280150   Sample    C    G        0      0        2 
   6    chr6_70290408     AAsi    A    C        0      0        2 
   6    chr6_70290408     AKia    A    C        0      0        2 
   6    chr6_70290408     AOna    A    C        0      0        2 
   6    chr6_70290408     ASom    A    C        0      0        2 
   6    chr6_70290408     HCab    A    C        1      2        2 
   6    chr6_70290408     HPrz    A    C        1      2        2 
   6    chr6_70290408     ZBoe    A    C        0      0        2 
   6    chr6_70290408     ZGre    A    C        0      0        2 
   6    chr6_70290408     ZHar    A    C        0      0        2 
   6    chr6_70290408   Sample    A    C        0      0        2 
   6    chr6_70339924     AAsi    C    G        0      0        2 
   6    chr6_70339924     AKia    C    G        0      0        2 
   6    chr6_70339924     AOna    C    G        0      0        2 
   6    chr6_70339924     ASom    C    G        0      0        2 
   6    chr6_70339924     HCab    C    G        1      2        2 
   6    chr6_70339924     HPrz    C    G        1      2        2 
   6    chr6_70339924     ZBoe    C    G        0      0        2 
   6    chr6_70339924     ZGre    C    G        0      0        2 
   6    chr6_70339924     ZHar    C    G        0      0        2 
   6    chr6_70339924   Sample    C    G        0      0        2 
   6    chr6_70342454     AAsi    T    G        0      0        2 
   6    chr6_70342454     AKia    T    G        1      2        2 
   6    chr6_70342454     AOna    T    G        1      2        2 
   6    chr6_70342454     ASom    T    G        0      0        2 
   6    chr6_70342454     HCab    T    G        0      0        2 
   6    chr6_70342454     HPrz    T    G        0      0        2 
   6    chr6_70342454     ZBoe    T    G        0      0        2 
   6    chr6_70342454     ZGre    T    G        0      0        2 
   6    chr6_70342454     ZHar    T    G        0      0        2 
   6    chr6_70342454   Sample    T    G        0      0        2 
   6    chr6_70346774     AAsi    T    A        0      0        2 
   6    chr6_70346774     AKia    T    A        1      2        2 
   6    chr6_70346774     AOna    T    A        1      2        2 
   6    chr6_70346774     ASom    T    A        0      0        2 
   6    chr6_70346774     HCab    T    A        0      0        2 
   6    chr6_70346774     HPrz    T    A        0      0        2 
   6    chr6_70346774     ZBoe    T    A        0      0        2 
   6    chr6_70346774     ZGre    T    A        0      0        2 
   6    chr6_70346774     ZHar    T    A        0      0        2 
   6    chr6_70346774   Sample    T    A        0      0        2 
   6    chr6_70362988     AAsi    A    C        0      0        2 
   6    chr6_70362988     AKia    A    C        1      2        2 
   6    chr6_70362988     AOna    A    C        1      2        2 
   6    chr6_70362988     ASom    A    C        0      0        2 
   6    chr6_70362988     HCab    A    C        0      0        2 
   6    chr6_70362988     HPrz    A    C        0      0        2 
   6    chr6_70362988     ZBoe    A    C        0      0        2 
   6    chr6_70362988     ZGre    A    C        0      0        2 
   6    chr6_70362988     ZHar    A    C        0      0        2 
   6    chr6_70362988   Sample    A    C        0      0        2 
   6    chr6_70367990     AAsi    G    C        0      0        2 
   6    chr6_70367990     AKia    G    C        0      0        2 
   6    chr6_70367990     AOna    G    C        0      0        2 
   6    chr6_70367990     ASom    G    C        0      0        2 
   6    chr6_70367990     HCab    G    C        0      0        2 
   6    chr6_70367990     HPrz    G    C        0      0        2 
   6    chr6_70367990     ZBoe    G    C      0.5      1        2 
   6    chr6_70367990     ZGre    G    C        0      0        2 
   6    chr6_70367990     ZHar    G    C        0      0        2 
   6    chr6_70367990   Sample    G    C        0      0        2 
   6    chr6_70380966     AAsi    A    C      0.5      1        2 
   6    chr6_70380966     AKia    A    C        0      0        2 
   6    chr6_70380966     AOna    A    C        0      0        2 
   6    chr6_70380966     ASom    A    C        0      0        2 
   6    chr6_70380966     HCab    A    C        0      0        2 
   6    chr6_70380966     HPrz    A    C        0      0        2 
   6    chr6_70380966     ZBoe    A    C        0      0        2 
   6    chr6_70380966     ZGre    A    C        0      0        2 
   6    chr6_70380966     ZHar    A    C        0      0        2 
   6    chr6_70380966   Sample    A    C        0      0        2 
   6    chr6_70383301     AAsi    C    A        0      0        2 
   6    chr6_70383301     AKia    C    A        0      0        2 
   6    chr6_70383301     AOna    C    A        0      0        2 
   6    chr6_70383301     ASom    C    A        0      0        2 
   6    chr6_70383301     HCab    C    A        0      0        2 
   6    chr6_70383301     HPrz    C    A        0      0        2 
   6    chr6_70383301     ZBoe    C    A        1      2        2 
   6    chr6_70383301     ZGre    C    A        0      0        2 
   6    chr6_70383301     ZHar    C    A        1      2        2 
   6    chr6_70383301   Sample    C    A        0      0        2 
   6    chr6_70422614     AAsi    G    C        0      0        2 
   6    chr6_70422614     AKia    G    C        0      0        2 
   6    chr6_70422614     AOna    G    C        0      0        2 
   6    chr6_70422614     ASom    G    C        0      0        2 
   6    chr6_70422614     HCab    G    C      0.5      1        2 
   6    chr6_70422614     HPrz    G    C        0      0        2 
   6    chr6_70422614     ZBoe    G    C        0      0        2 
   6    chr6_70422614     ZGre    G    C        0      0        2 
   6    chr6_70422614     ZHar    G    C        0      0        2 
   6    chr6_70422614   Sample    G    C        0      0        2 
   6    chr6_70424468     AAsi    T    G        0      0        2 
   6    chr6_70424468     AKia    T    G        0      0        2 
   6    chr6_70424468     AOna    T    G        0      0        2 
   6    chr6_70424468     ASom    T    G        0      0        2 
   6    chr6_70424468     HCab    T    G        0      0        2 
   6    chr6_70424468     HPrz    T    G        0      0        2 
   6    chr6_70424468     ZBoe    T    G        0      0        2 
   6    chr6_70424468     ZGre    T    G        1      2        2 
   6    chr6_70424468     ZHar    T    G        0      0        2 
   6    chr6_70424468   Sample    T    G        0      0        2 
   6    chr6_70428556     AAsi    G    T        0      0        2 
   6    chr6_70428556     AKia    G    T        0      0        2 
   6    chr6_70428556     AOna    G    T        0      0        2 
   6    chr6_70428556     ASom    G    T        0      0        2 
   6    chr6_70428556     HCab    G    T        0      0        2 
   6    chr6_70428556     HPrz    G    T        0      0        2 
   6    chr6_70428556     ZBoe    G    T        1      2        2 
   6    chr6_70428556     ZGre    G    T        0      0        2 
   6    chr6_70428556     ZHar    G    T        0      0        2 
   6    chr6_70428556   Sample    G    T        0      0        2 
   6    chr6_70445936     AAsi    A    C        0      0        2 
   6    chr6_70445936     AKia    A    C        0      0        2 
   6    chr6_70445936     AOna    A    C      0.5      1        2 
   6    chr6_70445936     ASom    A    C        0      0        2 
   6    chr6_70445936     HCab    A    C        0      0        2 
   6    chr6_70445936     HPrz    A    C        0      0        2 
   6    chr6_70445936     ZBoe    A    C        0      0        2 
   6    chr6_70445936     ZGre    A    C        0      0        2 
   6    chr6_70445936     ZHar    A    C        0      0        2 
   6    chr6_70445936   Sample    A    C        0      0        2 
   6    chr6_70452185     AAsi    A    C        0      0        2 
   6    chr6_70452185     AKia    A    C        1      2        2 
   6    chr6_70452185     AOna    A    C        1      2        2 
   6    chr6_70452185     ASom    A    C        0      0        2 
   6    chr6_70452185     HCab    A    C        0      0        2 
   6    chr6_70452185     HPrz    A    C        0      0        2 
   6    chr6_70452185     ZBoe    A    C        0      0        2 
   6    chr6_70452185     ZGre    A    C        0      0        2 
   6    chr6_70452185     ZHar    A    C        0      0        2 
   6    chr6_70452185   Sample    A    C        0      0        2 
   6    chr6_70462993     AAsi    G    C        0      0        2 
   6    chr6_70462993     AKia    G    C        0      0        2 
   6    chr6_70462993     AOna    G    C        0      0        2 
   6    chr6_70462993     ASom    G    C        0      0        2 
   6    chr6_70462993     HCab    G    C        0      0        2 
   6    chr6_70462993     HPrz    G    C        0      0        2 
   6    chr6_70462993     ZBoe    G    C        1      2        2 
   6    chr6_70462993     ZGre    G    C        1      2        2 
   6    chr6_70462993     ZHar    G    C        1      2        2 
   6    chr6_70462993   Sample    G    C        0      0        2 
   6    chr6_70514581     AAsi    T    G        0      0        2 
   6    chr6_70514581     AKia    T    G        0      0        2 
   6    chr6_70514581     AOna    T    G        0      0        2 
   6    chr6_70514581     ASom    T    G        0      0        2 
   6    chr6_70514581     HCab    T    G        0      0        2 
   6    chr6_70514581     HPrz    T    G        0      0        2 
   6    chr6_70514581     ZBoe    T    G        0      0        2 
   6    chr6_70514581     ZGre    T    G      0.5      1        2 
   6    chr6_70514581     ZHar    T    G        0      0        2 
   6    chr6_70514581   Sample    T    G        0      0        2 
   6    chr6_70515751     AAsi    G    T        0      0        2 
   6    chr6_70515751     AKia    G    T        0      0        2 
   6    chr6_70515751     AOna    G    T        0      0        2 
   6    chr6_70515751     ASom    G    T        0      0        2 
   6    chr6_70515751     HCab    G    T        0      0        2 
   6    chr6_70515751     HPrz    G    T        0      0        2 
   6    chr6_70515751     ZBoe    G    T        0      0        2 
   6    chr6_70515751     ZGre    G    T        0      0        2 
   6    chr6_70515751     ZHar    G    T      0.5      1        2 
   6    chr6_70515751   Sample    G    T        0      0        2 
   6    chr6_70524317     AAsi    C    G        0      0        2 
   6    chr6_70524317     AKia    C    G        0      0        2 
   6    chr6_70524317     AOna    C    G        0      0        2 
   6    chr6_70524317     ASom    C    G        0      0        2 
   6    chr6_70524317     HCab    C    G        0      0        2 
   6    chr6_70524317     HPrz    C    G        0      0        2 
   6    chr6_70524317     ZBoe    C    G        0      0        2 
   6    chr6_70524317     ZGre    C    G      0.5      1        2 
   6    chr6_70524317     ZHar    C    G        0      0        2 
   6    chr6_70524317   Sample    C    G        0      0        2 
   6    chr6_70542055     AAsi    G    T        0      0        2 
   6    chr6_70542055     AKia    G    T        0      0        2 
   6    chr6_70542055     AOna    G    T        0      0        2 
   6    chr6_70542055     ASom    G    T        0      0        2 
   6    chr6_70542055     HCab    G    T        1      2        2 
   6    chr6_70542055     HPrz    G    T        1      2        2 
   6    chr6_70542055     ZBoe    G    T        0      0        2 
   6    chr6_70542055     ZGre    G    T        0      0        2 
   6    chr6_70542055     ZHar    G    T        0      0        2 
   6    chr6_70542055   Sample    G    T        0      0        2 
   6    chr6_70544910     AAsi    G    T        0      0        2 
   6    chr6_70544910     AKia    G    T        0      0        2 
   6    chr6_70544910     AOna    G    T        0      0        2 
   6    chr6_70544910     ASom    G    T        0      0        2 
   6    chr6_70544910     HCab    G    T        0      0        2 
   6    chr6_70544910     HPrz    G    T        0      0        2 
   6    chr6_70544910     ZBoe    G    T        0      0        2 
   6    chr6_70544910     ZGre    G    T        1      2        2 
   6    chr6_70544910     ZHar    G    T        0      0        2 
   6    chr6_70544910   Sample    G    T        0      0        2 
   6    chr6_70621846     AAsi    A    T        0      0        2 
   6    chr6_70621846     AKia    A    T        0      0        2 
   6    chr6_70621846     AOna    A    T        0      0        2 
   6    chr6_70621846     ASom    A    T        0      0        2 
   6    chr6_70621846     HCab    A    T        0      0        2 
   6    chr6_70621846     HPrz    A    T        0      0        2 
   6    chr6_70621846     ZBoe    A    T        0      0        2 
   6    chr6_70621846     ZGre    A    T        0      0        2 
   6    chr6_70621846     ZHar    A    T      0.5      1        2 
   6    chr6_70621846   Sample    A    T        0      0        2 
   6    chr6_70667848     AAsi    C    G        0      0        2 
   6    chr6_70667848     AKia    C    G        0      0        2 
   6    chr6_70667848     AOna    C    G        0      0        2 
   6    chr6_70667848     ASom    C    G        0      0        2 
   6    chr6_70667848     HCab    C    G        0      0        2 
   6    chr6_70667848     HPrz    C    G        0      0        2 
   6    chr6_70667848     ZBoe    C    G        1      2        2 
   6    chr6_70667848     ZGre    C    G        1      2        2 
   6    chr6_70667848     ZHar    C    G        1      2        2 
   6    chr6_70667848   Sample    C    G        0      0        2 
   6    chr6_70674069     AAsi    G    C        0      0        2 
   6    chr6_70674069     AKia    G    C        0      0        2 
   6    chr6_70674069     AOna    G    C        0      0        2 
   6    chr6_70674069     ASom    G    C        0      0        2 
   6    chr6_70674069     HCab    G    C        0      0        2 
   6    chr6_70674069     HPrz    G    C        0      0        2 
   6    chr6_70674069     ZBoe    G    C      0.5      1        2 
   6    chr6_70674069     ZGre    G    C        0      0        2 
   6    chr6_70674069     ZHar    G    C        0      0        2 
   6    chr6_70674069   Sample    G    C        0      0        2 
   6    chr6_70685220     AAsi    T    G        0      0        2 
   6    chr6_70685220     AKia    T    G        0      0        2 
   6    chr6_70685220     AOna    T    G        0      0        2 
   6    chr6_70685220     ASom    T    G        0      0        2 
   6    chr6_70685220     HCab    T    G        1      2        2 
   6    chr6_70685220     HPrz    T    G        1      2        2 
   6    chr6_70685220     ZBoe    T    G        0      0        2 
   6    chr6_70685220     ZGre    T    G        0      0        2 
   6    chr6_70685220     ZHar    T    G        0      0        2 
   6    chr6_70685220   Sample    T    G        0      0        2 
   6    chr6_70691986     AAsi    C    G        0      0        2 
   6    chr6_70691986     AKia    C    G        0      0        2 
   6    chr6_70691986     AOna    C    G        0      0        2 
   6    chr6_70691986     ASom    C    G        0      0        2 
   6    chr6_70691986     HCab    C    G        0      0        2 
   6    chr6_70691986     HPrz    C    G        0      0        2 
   6    chr6_70691986     ZBoe    C    G        0      0        2 
   6    chr6_70691986     ZGre    C    G        0      0        2 
   6    chr6_70691986     ZHar    C    G      0.5      1        2 
   6    chr6_70691986   Sample    C    G        0      0        2 
   6    chr6_70693701     AAsi    G    T        0      0        2 
   6    chr6_70693701     AKia    G    T        1      2        2 
   6    chr6_70693701     AOna    G    T        1      2        2 
   6    chr6_70693701     ASom    G    T        0      0        2 
   6    chr6_70693701     HCab    G    T        0      0        2 
   6    chr6_70693701     HPrz    G    T        0      0        2 
   6    chr6_70693701     ZBoe    G    T        0      0        2 
   6    chr6_70693701     ZGre    G    T        0      0        2 
   6    chr6_70693701     ZHar    G    T        0      0        2 
   6    chr6_70693701   Sample    G    T        0      0        2 
   6    chr6_70714644     AAsi    C    G        0      0        2 
   6    chr6_70714644     AKia    C    G        0      0        2 
   6    chr6_70714644     AOna    C    G        0      0        2 
   6    chr6_70714644     ASom    C    G        0      0        2 
   6    chr6_70714644     HCab    C    G        0      0        2 
   6    chr6_70714644     HPrz    C    G        1      2        2 
   6    chr6_70714644     ZBoe    C    G        0      0        2 
   6    chr6_70714644     ZGre    C    G        0      0        2 
   6    chr6_70714644     ZHar    C    G        0      0        2 
   6    chr6_70714644   Sample    C    G        0      0        2 
   6    chr6_70723371     AAsi    T    A        0      0        2 
   6    chr6_70723371     AKia    T    A        0      0        2 
   6    chr6_70723371     AOna    T    A        0      0        2 
   6    chr6_70723371     ASom    T    A        0      0        2 
   6    chr6_70723371     HCab    T    A        1      2        2 
   6    chr6_70723371     HPrz    T    A        1      2        2 
   6    chr6_70723371     ZBoe    T    A        0      0        2 
   6    chr6_70723371     ZGre    T    A        0      0        2 
   6    chr6_70723371     ZHar    T    A        0      0        2 
   6    chr6_70723371   Sample    T    A        0      0        2 
   6    chr6_70739585     AAsi    G    T        0      0        2 
   6    chr6_70739585     AKia    G    T        0      0        2 
   6    chr6_70739585     AOna    G    T        0      0        2 
   6    chr6_70739585     ASom    G    T        0      0        2 
   6    chr6_70739585     HCab    G    T        0      0        2 
   6    chr6_70739585     HPrz    G    T        1      2        2 
   6    chr6_70739585     ZBoe    G    T        0      0        2 
   6    chr6_70739585     ZGre    G    T        0      0        2 
   6    chr6_70739585     ZHar    G    T        0      0        2 
   6    chr6_70739585   Sample    G    T        0      0        2 
   6    chr6_70760781     AAsi    A    T        0      0        2 
   6    chr6_70760781     AKia    A    T        0      0        2 
   6    chr6_70760781     AOna    A    T        0      0        2 
   6    chr6_70760781     ASom    A    T        0      0        2 
   6    chr6_70760781     HCab    A    T        1      2        2 
   6    chr6_70760781     HPrz    A    T        1      2        2 
   6    chr6_70760781     ZBoe    A    T        0      0        2 
   6    chr6_70760781     ZGre    A    T        0      0        2 
   6    chr6_70760781     ZHar    A    T        0      0        2 
   6    chr6_70760781   Sample    A    T        0      0        2 
   6    chr6_70776132     AAsi    C    G        0      0        2 
   6    chr6_70776132     AKia    C    G        0      0        2 
   6    chr6_70776132     AOna    C    G        0      0        2 
   6    chr6_70776132     ASom    C    G        0      0        2 
   6    chr6_70776132     HCab    C    G        1      2        2 
   6    chr6_70776132     HPrz    C    G        1      2        2 
   6    chr6_70776132     ZBoe    C    G        0      0        2 
   6    chr6_70776132     ZGre    C    G        0      0        2 
   6    chr6_70776132     ZHar    C    G        0      0        2 
   6    chr6_70776132   Sample    C    G        0      0        2 
   6    chr6_70781438     AAsi    C    G        0      0        2 
   6    chr6_70781438     AKia    C    G        0      0        2 
   6    chr6_70781438     AOna    C    G        0      0        2 
   6    chr6_70781438     ASom    C    G        0      0        2 
   6    chr6_70781438     HCab    C    G        1      2        2 
   6    chr6_70781438     HPrz    C    G        1      2        2 
   6    chr6_70781438     ZBoe    C    G        0      0        2 
   6    chr6_70781438     ZGre    C    G        0      0        2 
   6    chr6_70781438     ZHar    C    G        0      0        2 
   6    chr6_70781438   Sample    C    G        0      0        2 
   6    chr6_70798573     AAsi    A    C        1      2        2 
   6    chr6_70798573     AKia    A    C        0      0        2 
   6    chr6_70798573     AOna    A    C        0      0        2 
   6    chr6_70798573     ASom    A    C        1      2        2 
   6    chr6_70798573     HCab    A    C        0      0        2 
   6    chr6_70798573     HPrz    A    C        0      0        2 
   6    chr6_70798573     ZBoe    A    C        0      0        2 
   6    chr6_70798573     ZGre    A    C        0      0        2 
   6    chr6_70798573     ZHar    A    C        0      0        2 
   6    chr6_70798573   Sample    A    C        1      2        2 
   6    chr6_70806374     AAsi    A    C        0      0        2 
   6    chr6_70806374     AKia    A    C        0      0        2 
   6    chr6_70806374     AOna    A    C        0      0        2 
   6    chr6_70806374     ASom    A    C        0      0        2 
   6    chr6_70806374     HCab    A    C        0      0        2 
   6    chr6_70806374     HPrz    A    C        0      0        2 
   6    chr6_70806374     ZBoe    A    C        0      0        2 
   6    chr6_70806374     ZGre    A    C      0.5      1        2 
   6    chr6_70806374     ZHar    A    C        0      0        2 
   6    chr6_70806374   Sample    A    C        0      0        2 
   6    chr6_70832691     AAsi    A    T      0.5      1        2 
   6    chr6_70832691     AKia    A    T        0      0        2 
   6    chr6_70832691     AOna    A    T        0      0        2 
   6    chr6_70832691     ASom    A    T        0      0        2 
   6    chr6_70832691     HCab    A    T        0      0        2 
   6    chr6_70832691     HPrz    A    T        0      0        2 
   6    chr6_70832691     ZBoe    A    T        0      0        2 
   6    chr6_70832691     ZGre    A    T        0      0        2 
   6    chr6_70832691     ZHar    A    T        0      0        2 
   6    chr6_70832691   Sample    A    T        0      0        2 
   6    chr6_70833767     AAsi    C    G        0      0        2 
   6    chr6_70833767     AKia    C    G        0      0        2 
   6    chr6_70833767     AOna    C    G        0      0        2 
   6    chr6_70833767     ASom    C    G        0      0        2 
   6    chr6_70833767     HCab    C    G        0      0        2 
   6    chr6_70833767     HPrz    C    G        0      0        2 
   6    chr6_70833767     ZBoe    C    G        0      0        2 
   6    chr6_70833767     ZGre    C    G        1      2        2 
   6    chr6_70833767     ZHar    C    G        0      0        2 
   6    chr6_70833767   Sample    C    G        0      0        2 
   6    chr6_70856640     AAsi    A    T        1      2        2 
   6    chr6_70856640     AKia    A    T        0      0        2 
   6    chr6_70856640     AOna    A    T        0      0        2 
   6    chr6_70856640     ASom    A    T        1      2        2 
   6    chr6_70856640     HCab    A    T        0      0        2 
   6    chr6_70856640     HPrz    A    T        0      0        2 
   6    chr6_70856640     ZBoe    A    T        0      0        2 
   6    chr6_70856640     ZGre    A    T        0      0        2 
   6    chr6_70856640     ZHar    A    T        0      0        2 
   6    chr6_70856640   Sample    A    T        1      2        2 
   6    chr6_70921867     AAsi    T    G      0.5      1        2 
   6    chr6_70921867     AKia    T    G        0      0        2 
   6    chr6_70921867     AOna    T    G        0      0        2 
   6    chr6_70921867     ASom    T    G        1      2        2 
   6    chr6_70921867     HCab    T    G        0      0        2 
   6    chr6_70921867     HPrz    T    G        0      0        2 
   6    chr6_70921867     ZBoe    T    G        0      0        2 
   6    chr6_70921867     ZGre    T    G        0      0        2 
   6    chr6_70921867     ZHar    T    G        0      0        2 
   6    chr6_70921867   Sample    T    G        0      0        2 
   6    chr6_70924063     AAsi    C    A        0      0        2 
   6    chr6_70924063     AKia    C    A        1      2        2 
   6    chr6_70924063     AOna    C    A        0      0        2 
   6    chr6_70924063     ASom    C    A        0      0        2 
   6    chr6_70924063     HCab    C    A        0      0        2 
   6    chr6_70924063     HPrz    C    A        0      0        2 
   6    chr6_70924063     ZBoe    C    A        0      0        2 
   6    chr6_70924063     ZGre    C    A        0      0        2 
   6    chr6_70924063     ZHar    C    A        0      0        2 
   6    chr6_70924063   Sample    C    A        0      0        2 
   6    chr6_70955211     AAsi    T    G        0      0        2 
   6    chr6_70955211     AKia    T    G        0      0        2 
   6    chr6_70955211     AOna    T    G        0      0        2 
   6    chr6_70955211     ASom    T    G        0      0        2 
   6    chr6_70955211     HCab    T    G        0      0        2 
   6    chr6_70955211     HPrz    T    G        0      0        2 
   6    chr6_70955211     ZBoe    T    G        0      0        2 
   6    chr6_70955211     ZGre    T    G        1      2        2 
   6    chr6_70955211     ZHar    T    G        0      0        2 
   6    chr6_70955211   Sample    T    G        0      0        2 
   6    chr6_70958122     AAsi    T    G        0      0        2 
   6    chr6_70958122     AKia    T    G        0      0        2 
   6    chr6_70958122     AOna    T    G        0      0        2 
   6    chr6_70958122     ASom    T    G        0      0        2 
   6    chr6_70958122     HCab    T    G        0      0        2 
   6    chr6_70958122     HPrz    T    G        0      0        2 
   6    chr6_70958122     ZBoe    T    G        0      0        2 
   6    chr6_70958122     ZGre    T    G        0      0        2 
   6    chr6_70958122     ZHar    T    G        1      2        2 
   6    chr6_70958122   Sample    T    G        0      0        2 
   6    chr6_70967643     AAsi    A    C        0      0        2 
   6    chr6_70967643     AKia    A    C      0.5      1        2 
   6    chr6_70967643     AOna    A    C        0      0        2 
   6    chr6_70967643     ASom    A    C        0      0        2 
   6    chr6_70967643     HCab    A    C        0      0        2 
   6    chr6_70967643     HPrz    A    C        0      0        2 
   6    chr6_70967643     ZBoe    A    C        0      0        2 
   6    chr6_70967643     ZGre    A    C        0      0        2 
   6    chr6_70967643     ZHar    A    C        0      0        2 
   6    chr6_70967643   Sample    A    C        0      0        2 
   6    chr6_70979149     AAsi    G    T        0      0        2 
   6    chr6_70979149     AKia    G    T        0      0        2 
   6    chr6_70979149     AOna    G    T        0      0        2 
   6    chr6_70979149     ASom    G    T        0      0        2 
   6    chr6_70979149     HCab    G    T        0      0        2 
   6    chr6_70979149     HPrz    G    T        0      0        2 
   6    chr6_70979149     ZBoe    G    T        1      2        2 
   6    chr6_70979149     ZGre    G    T        0      0        2 
   6    chr6_70979149     ZHar    G    T        0      0        2 
   6    chr6_70979149   Sample    G    T        0      0        2 
   6    chr6_71030461     AAsi    A    T        0      0        2 
   6    chr6_71030461     AKia    A    T        0      0        2 
   6    chr6_71030461     AOna    A    T        0      0        2 
   6    chr6_71030461     ASom    A    T        0      0        2 
   6    chr6_71030461     HCab    A    T        0      0        2 
   6    chr6_71030461     HPrz    A    T        0      0        2 
   6    chr6_71030461     ZBoe    A    T      0.5      1        2 
   6    chr6_71030461     ZGre    A    T        0      0        2 
   6    chr6_71030461     ZHar    A    T        0      0        2 
   6    chr6_71030461   Sample    A    T        0      0        2 
   6    chr6_71079724     AAsi    C    A        0      0        2 
   6    chr6_71079724     AKia    C    A        0      0        2 
   6    chr6_71079724     AOna    C    A        0      0        2 
   6    chr6_71079724     ASom    C    A        0      0        2 
   6    chr6_71079724     HCab    C    A        0      0        2 
   6    chr6_71079724     HPrz    C    A        0      0        2 
   6    chr6_71079724     ZBoe    C    A        0      0        2 
   6    chr6_71079724     ZGre    C    A        1      2        2 
   6    chr6_71079724     ZHar    C    A        0      0        2 
   6    chr6_71079724   Sample    C    A        0      0        2 
   6    chr6_71102637     AAsi    C    G        0      0        2 
   6    chr6_71102637     AKia    C    G        0      0        2 
   6    chr6_71102637     AOna    C    G        0      0        2 
   6    chr6_71102637     ASom    C    G        0      0        2 
   6    chr6_71102637     HCab    C    G        0      0        2 
   6    chr6_71102637     HPrz    C    G        0      0        2 
   6    chr6_71102637     ZBoe    C    G        1      2        2 
   6    chr6_71102637     ZGre    C    G        0      0        2 
   6    chr6_71102637     ZHar    C    G        0      0        2 
   6    chr6_71102637   Sample    C    G        0      0        2 
   6    chr6_71117337     AAsi    C    G        0      0        2 
   6    chr6_71117337     AKia    C    G        0      0        2 
   6    chr6_71117337     AOna    C    G        0      0        2 
   6    chr6_71117337     ASom    C    G        0      0        2 
   6    chr6_71117337     HCab    C    G        0      0        2 
   6    chr6_71117337     HPrz    C    G        0      0        2 
   6    chr6_71117337     ZBoe    C    G        0      0        2 
   6    chr6_71117337     ZGre    C    G        0      0        2 
   6    chr6_71117337     ZHar    C    G      0.5      1        2 
   6    chr6_71117337   Sample    C    G        0      0        2 
   6    chr6_71145105     AAsi    A    C        0      0        2 
   6    chr6_71145105     AKia    A    C        0      0        2 
   6    chr6_71145105     AOna    A    C        0      0        2 
   6    chr6_71145105     ASom    A    C        0      0        2 
   6    chr6_71145105     HCab    A    C        1      2        2 
   6    chr6_71145105     HPrz    A    C        1      2        2 
   6    chr6_71145105     ZBoe    A    C        0      0        2 
   6    chr6_71145105     ZGre    A    C        0      0        2 
   6    chr6_71145105     ZHar    A    C        0      0        2 
   6    chr6_71145105   Sample    A    C        0      0        2 
   6    chr6_71163581     AAsi    A    T        0      0        2 
   6    chr6_71163581     AKia    A    T        0      0        2 
   6    chr6_71163581     AOna    A    T        0      0        2 
   6    chr6_71163581     ASom    A    T        0      0        2 
   6    chr6_71163581     HCab    A    T        0      0        2 
   6    chr6_71163581     HPrz    A    T        0      0        2 
   6    chr6_71163581     ZBoe    A    T        1      2        2 
   6    chr6_71163581     ZGre    A    T        1      2        2 
   6    chr6_71163581     ZHar    A    T        0      0        2 
   6    chr6_71163581   Sample    A    T        0      0        2 
   6    chr6_71173420     AAsi    G    C        0      0        2 
   6    chr6_71173420     AKia    G    C        0      0        2 
   6    chr6_71173420     AOna    G    C        0      0        2 
   6    chr6_71173420     ASom    G    C        0      0        2 
   6    chr6_71173420     HCab    G    C        0      0        2 
   6    chr6_71173420     HPrz    G    C        0      0        2 
   6    chr6_71173420     ZBoe    G    C      0.5      1        2 
   6    chr6_71173420     ZGre    G    C        0      0        2 
   6    chr6_71173420     ZHar    G    C        0      0        2 
   6    chr6_71173420   Sample    G    C        0      0        2 
   6    chr6_71188146     AAsi    C    A        1      2        2 
   6    chr6_71188146     AKia    C    A        1      2        2 
   6    chr6_71188146     AOna    C    A        1      2        2 
   6    chr6_71188146     ASom    C    A        1      2        2 
   6    chr6_71188146     HCab    C    A        0      0        2 
   6    chr6_71188146     HPrz    C    A        0      0        2 
   6    chr6_71188146     ZBoe    C    A        0      0        2 
   6    chr6_71188146     ZGre    C    A        0      0        2 
   6    chr6_71188146     ZHar    C    A        0      0        2 
   6    chr6_71188146   Sample    C    A        1      2        2 
   6    chr6_71192953     AAsi    A    C        0      0        2 
   6    chr6_71192953     AKia    A    C        1      2        2 
   6    chr6_71192953     AOna    A    C        0      0        2 
   6    chr6_71192953     ASom    A    C        0      0        2 
   6    chr6_71192953     HCab    A    C        0      0        2 
   6    chr6_71192953     HPrz    A    C        0      0        2 
   6    chr6_71192953     ZBoe    A    C        0      0        2 
   6    chr6_71192953     ZGre    A    C        0      0        2 
   6    chr6_71192953     ZHar    A    C        0      0        2 
   6    chr6_71192953   Sample    A    C        0      0        2 
   6    chr6_71208962     AAsi    G    C        0      0        2 
   6    chr6_71208962     AKia    G    C        0      0        2 
   6    chr6_71208962     AOna    G    C        0      0        2 
   6    chr6_71208962     ASom    G    C        0      0        2 
   6    chr6_71208962     HCab    G    C        0      0        2 
   6    chr6_71208962     HPrz    G    C        0      0        2 
   6    chr6_71208962     ZBoe    G    C      0.5      1        2 
   6    chr6_71208962     ZGre    G    C        0      0        2 
   6    chr6_71208962     ZHar    G    C        0      0        2 
   6    chr6_71208962   Sample    G    C        0      0        2 
   6    chr6_71214128     AAsi    T    A        0      0        2 
   6    chr6_71214128     AKia    T    A        0      0        2 
   6    chr6_71214128     AOna    T    A        0      0        2 
   6    chr6_71214128     ASom    T    A        0      0        2 
   6    chr6_71214128     HCab    T    A        0      0        2 
   6    chr6_71214128     HPrz    T    A        0      0        2 
   6    chr6_71214128     ZBoe    T    A      0.5      1        2 
   6    chr6_71214128     ZGre    T    A        0      0        2 
   6    chr6_71214128     ZHar    T    A        0      0        2 
   6    chr6_71214128   Sample    T    A        0      0        2 
   6    chr6_71276206     AAsi    A    C        0      0        2 
   6    chr6_71276206     AKia    A    C        0      0        2 
   6    chr6_71276206     AOna    A    C        0      0        2 
   6    chr6_71276206     ASom    A    C        0      0        2 
   6    chr6_71276206     HCab    A    C        0      0        2 
   6    chr6_71276206     HPrz    A    C        0      0        2 
   6    chr6_71276206     ZBoe    A    C        0      0        2 
   6    chr6_71276206     ZGre    A    C        1      2        2 
   6    chr6_71276206     ZHar    A    C        0      0        2 
   6    chr6_71276206   Sample    A    C        0      0        2 
   6    chr6_71276768     AAsi    A    C        0      0        2 
   6    chr6_71276768     AKia    A    C        0      0        2 
   6    chr6_71276768     AOna    A    C        0      0        2 
   6    chr6_71276768     ASom    A    C        0      0        2 
   6    chr6_71276768     HCab    A    C        1      2        2 
   6    chr6_71276768     HPrz    A    C        1      2        2 
   6    chr6_71276768     ZBoe    A    C        0      0        2 
   6    chr6_71276768     ZGre    A    C        0      0        2 
   6    chr6_71276768     ZHar    A    C        0      0        2 
   6    chr6_71276768   Sample    A    C        0      0        2 
   6    chr6_71303297     AAsi    C    A        0      0        2 
   6    chr6_71303297     AKia    C    A        0      0        2 
   6    chr6_71303297     AOna    C    A      0.5      1        2 
   6    chr6_71303297     ASom    C    A        0      0        2 
   6    chr6_71303297     HCab    C    A        0      0        2 
   6    chr6_71303297     HPrz    C    A        0      0        2 
   6    chr6_71303297     ZBoe    C    A        0      0        2 
   6    chr6_71303297     ZGre    C    A        0      0        2 
   6    chr6_71303297     ZHar    C    A        0      0        2 
   6    chr6_71303297   Sample    C    A        0      0        2 
   6    chr6_71379912     AAsi    C    G        0      0        2 
   6    chr6_71379912     AKia    C    G        0      0        2 
   6    chr6_71379912     AOna    C    G        0      0        2 
   6    chr6_71379912     ASom    C    G        0      0        2 
   6    chr6_71379912     HCab    C    G        1      2        2 
   6    chr6_71379912     HPrz    C    G        1      2        2 
   6    chr6_71379912     ZBoe    C    G        0      0        2 
   6    chr6_71379912     ZGre    C    G        0      0        2 
   6    chr6_71379912     ZHar    C    G        0      0        2 
   6    chr6_71379912   Sample    C    G        0      0        2 
   6    chr6_71386863     AAsi    G    C        0      0        2 
   6    chr6_71386863     AKia    G    C        1      2        2 
   6    chr6_71386863     AOna    G    C        1      2        2 
   6    chr6_71386863     ASom    G    C        0      0        2 
   6    chr6_71386863     HCab    G    C        0      0        2 
   6    chr6_71386863     HPrz    G    C        0      0        2 
   6    chr6_71386863     ZBoe    G    C        0      0        2 
   6    chr6_71386863     ZGre    G    C        0      0        2 
   6    chr6_71386863     ZHar    G    C        0      0        2 
   6    chr6_71386863   Sample    G    C        0      0        2 
   6    chr6_71401562     AAsi    C    A        0      0        2 
   6    chr6_71401562     AKia    C    A        0      0        2 
   6    chr6_71401562     AOna    C    A        0      0        2 
   6    chr6_71401562     ASom    C    A        0      0        2 
   6    chr6_71401562     HCab    C    A        1      2        2 
   6    chr6_71401562     HPrz    C    A        1      2        2 
   6    chr6_71401562     ZBoe    C    A        0      0        2 
   6    chr6_71401562     ZGre    C    A        0      0        2 
   6    chr6_71401562     ZHar    C    A        0      0        2 
   6    chr6_71401562   Sample    C    A        0      0        2 
   6    chr6_71433861     AAsi    A    T        0      0        2 
   6    chr6_71433861     AKia    A    T        1      2        2 
   6    chr6_71433861     AOna    A    T        1      2        2 
   6    chr6_71433861     ASom    A    T        0      0        2 
   6    chr6_71433861     HCab    A    T        0      0        2 
   6    chr6_71433861     HPrz    A    T        0      0        2 
   6    chr6_71433861     ZBoe    A    T        0      0        2 
   6    chr6_71433861     ZGre    A    T        0      0        2 
   6    chr6_71433861     ZHar    A    T        0      0        2 
   6    chr6_71433861   Sample    A    T        0      0        2 
   6    chr6_71442383     AAsi    T    G        0      0        2 
   6    chr6_71442383     AKia    T    G        0      0        2 
   6    chr6_71442383     AOna    T    G        0      0        2 
   6    chr6_71442383     ASom    T    G        0      0        2 
   6    chr6_71442383     HCab    T    G        0      0        2 
   6    chr6_71442383     HPrz    T    G        1      2        2 
   6    chr6_71442383     ZBoe    T    G        0      0        2 
   6    chr6_71442383     ZGre    T    G        0      0        2 
   6    chr6_71442383     ZHar    T    G        0      0        2 
   6    chr6_71442383   Sample    T    G        0      0        2 
   6    chr6_71462373     AAsi    T    G        1      2        2 
   6    chr6_71462373     AKia    T    G        0      0        2 
   6    chr6_71462373     AOna    T    G        0      0        2 
   6    chr6_71462373     ASom    T    G        1      2        2 
   6    chr6_71462373     HCab    T    G        1      2        2 
   6    chr6_71462373     HPrz    T    G        1      2        2 
   6    chr6_71462373     ZBoe    T    G        0      0        2 
   6    chr6_71462373     ZGre    T    G        0      0        2 
   6    chr6_71462373     ZHar    T    G        0      0        2 
   6    chr6_71462373   Sample    T    G        1      2        2 
   6    chr6_71497928     AAsi    G    C        0      0        2 
   6    chr6_71497928     AKia    G    C        0      0        2 
   6    chr6_71497928     AOna    G    C        0      0        2 
   6    chr6_71497928     ASom    G    C        0      0        2 
   6    chr6_71497928     HCab    G    C        1      2        2 
   6    chr6_71497928     HPrz    G    C        1      2        2 
   6    chr6_71497928     ZBoe    G    C        0      0        2 
   6    chr6_71497928     ZGre    G    C        0      0        2 
   6    chr6_71497928     ZHar    G    C        0      0        2 
   6    chr6_71497928   Sample    G    C        0      0        2 
   6    chr6_71501633     AAsi    G    T        0      0        2 
   6    chr6_71501633     AKia    G    T        0      0        2 
   6    chr6_71501633     AOna    G    T        0      0        2 
   6    chr6_71501633     ASom    G    T        0      0        2 
   6    chr6_71501633     HCab    G    T      0.5      1        2 
   6    chr6_71501633     HPrz    G    T        0      0        2 
   6    chr6_71501633     ZBoe    G    T        0      0        2 
   6    chr6_71501633     ZGre    G    T        0      0        2 
   6    chr6_71501633     ZHar    G    T        0      0        2 
   6    chr6_71501633   Sample    G    T        0      0        2 
   6    chr6_71527044     AAsi    T    A        0      0        2 
   6    chr6_71527044     AKia    T    A        0      0        2 
   6    chr6_71527044     AOna    T    A        0      0        2 
   6    chr6_71527044     ASom    T    A        0      0        2 
   6    chr6_71527044     HCab    T    A        1      2        2 
   6    chr6_71527044     HPrz    T    A        1      2        2 
   6    chr6_71527044     ZBoe    T    A        0      0        2 
   6    chr6_71527044     ZGre    T    A        0      0        2 
   6    chr6_71527044     ZHar    T    A        0      0        2 
   6    chr6_71527044   Sample    T    A        0      0        2 
   6    chr6_71527379     AAsi    C    A        0      0        2 
   6    chr6_71527379     AKia    C    A        0      0        2 
   6    chr6_71527379     AOna    C    A        0      0        2 
   6    chr6_71527379     ASom    C    A        0      0        2 
   6    chr6_71527379     HCab    C    A        1      2        2 
   6    chr6_71527379     HPrz    C    A        1      2        2 
   6    chr6_71527379     ZBoe    C    A        0      0        2 
   6    chr6_71527379     ZGre    C    A        0      0        2 
   6    chr6_71527379     ZHar    C    A        0      0        2 
   6    chr6_71527379   Sample    C    A        0      0        2 
   6    chr6_71527514     AAsi    A    C        0      0        2 
   6    chr6_71527514     AKia    A    C        0      0        2 
   6    chr6_71527514     AOna    A    C        0      0        2 
   6    chr6_71527514     ASom    A    C        0      0        2 
   6    chr6_71527514     HCab    A    C        1      2        2 
   6    chr6_71527514     HPrz    A    C        1      2        2 
   6    chr6_71527514     ZBoe    A    C        0      0        2 
   6    chr6_71527514     ZGre    A    C        0      0        2 
   6    chr6_71527514     ZHar    A    C        0      0        2 
   6    chr6_71527514   Sample    A    C        0      0        2 
   6    chr6_71565997     AAsi    A    C        0      0        2 
   6    chr6_71565997     AKia    A    C        0      0        2 
   6    chr6_71565997     AOna    A    C        0      0        2 
   6    chr6_71565997     ASom    A    C        0      0        2 
   6    chr6_71565997     HCab    A    C        0      0        2 
   6    chr6_71565997     HPrz    A    C        0      0        2 
   6    chr6_71565997     ZBoe    A    C        0      0        2 
   6    chr6_71565997     ZGre    A    C        0      0        2 
   6    chr6_71565997     ZHar    A    C      0.5      1        2 
   6    chr6_71565997   Sample    A    C        0      0        2 
   6    chr6_71574433     AAsi    G    T        1      2        2 
   6    chr6_71574433     AKia    G    T        0      0        2 
   6    chr6_71574433     AOna    G    T        0      0        2 
   6    chr6_71574433     ASom    G    T        1      2        2 
   6    chr6_71574433     HCab    G    T        0      0        2 
   6    chr6_71574433     HPrz    G    T        0      0        2 
   6    chr6_71574433     ZBoe    G    T        0      0        2 
   6    chr6_71574433     ZGre    G    T        0      0        2 
   6    chr6_71574433     ZHar    G    T        0      0        2 
   6    chr6_71574433   Sample    G    T        1      2        2 
   6    chr6_71592074     AAsi    G    T        0      0        2 
   6    chr6_71592074     AKia    G    T        1      2        2 
   6    chr6_71592074     AOna    G    T        0      0        2 
   6    chr6_71592074     ASom    G    T        0      0        2 
   6    chr6_71592074     HCab    G    T        0      0        2 
   6    chr6_71592074     HPrz    G    T        0      0        2 
   6    chr6_71592074     ZBoe    G    T        0      0        2 
   6    chr6_71592074     ZGre    G    T        0      0        2 
   6    chr6_71592074     ZHar    G    T        0      0        2 
   6    chr6_71592074   Sample    G    T        0      0        2 
   6    chr6_71599999     AAsi    G    C        1      2        2 
   6    chr6_71599999     AKia    G    C        0      0        2 
   6    chr6_71599999     AOna    G    C        0      0        2 
   6    chr6_71599999     ASom    G    C        0      0        2 
   6    chr6_71599999     HCab    G    C        0      0        2 
   6    chr6_71599999     HPrz    G    C        0      0        2 
   6    chr6_71599999     ZBoe    G    C        0      0        2 
   6    chr6_71599999     ZGre    G    C        0      0        2 
   6    chr6_71599999     ZHar    G    C        0      0        2 
   6    chr6_71599999   Sample    G    C        1      2        2 
   6    chr6_71616305     AAsi    G    T        0      0        2 
   6    chr6_71616305     AKia    G    T        0      0        2 
   6    chr6_71616305     AOna    G    T        0      0        2 
   6    chr6_71616305     ASom    G    T        0      0        2 
   6    chr6_71616305     HCab    G    T      0.5      1        2 
   6    chr6_71616305     HPrz    G    T        0      0        2 
   6    chr6_71616305     ZBoe    G    T        0      0        2 
   6    chr6_71616305     ZGre    G    T        0      0        2 
   6    chr6_71616305     ZHar    G    T        0      0        2 
   6    chr6_71616305   Sample    G    T        0      0        2 
   6    chr6_71616894     AAsi    G    C      0.5      1        2 
   6    chr6_71616894     AKia    G    C        0      0        2 
   6    chr6_71616894     AOna    G    C        0      0        2 
   6    chr6_71616894     ASom    G    C        0      0        2 
   6    chr6_71616894     HCab    G    C        0      0        2 
   6    chr6_71616894     HPrz    G    C        0      0        2 
   6    chr6_71616894     ZBoe    G    C        0      0        2 
   6    chr6_71616894     ZGre    G    C        0      0        2 
   6    chr6_71616894     ZHar    G    C        0      0        2 
   6    chr6_71616894   Sample    G    C        1      2        2 
   6    chr6_71629970     AAsi    A    C        0      0        2 
   6    chr6_71629970     AKia    A    C        0      0        2 
   6    chr6_71629970     AOna    A    C        0      0        2 
   6    chr6_71629970     ASom    A    C        0      0        2 
   6    chr6_71629970     HCab    A    C        1      2        2 
   6    chr6_71629970     HPrz    A    C        1      2        2 
   6    chr6_71629970     ZBoe    A    C        0      0        2 
   6    chr6_71629970     ZGre    A    C        0      0        2 
   6    chr6_71629970     ZHar    A    C        0      0        2 
   6    chr6_71629970   Sample    A    C        0      0        2 
   6    chr6_71635556     AAsi    G    T      0.5      1        2 
   6    chr6_71635556     AKia    G    T        0      0        2 
   6    chr6_71635556     AOna    G    T        0      0        2 
   6    chr6_71635556     ASom    G    T        0      0        2 
   6    chr6_71635556     HCab    G    T        0      0        2 
   6    chr6_71635556     HPrz    G    T        0      0        2 
   6    chr6_71635556     ZBoe    G    T        0      0        2 
   6    chr6_71635556     ZGre    G    T        0      0        2 
   6    chr6_71635556     ZHar    G    T        0      0        2 
   6    chr6_71635556   Sample    G    T        0      0        2 
   6    chr6_71638165     AAsi    G    T        0      0        2 
   6    chr6_71638165     AKia    G    T        0      0        2 
   6    chr6_71638165     AOna    G    T        0      0        2 
   6    chr6_71638165     ASom    G    T        0      0        2 
   6    chr6_71638165     HCab    G    T        0      0        2 
   6    chr6_71638165     HPrz    G    T        0      0        2 
   6    chr6_71638165     ZBoe    G    T        0      0        2 
   6    chr6_71638165     ZGre    G    T        0      0        2 
   6    chr6_71638165     ZHar    G    T        1      2        2 
   6    chr6_71638165   Sample    G    T        0      0        2 
   6    chr6_71639344     AAsi    T    G        0      0        2 
   6    chr6_71639344     AKia    T    G        0      0        2 
   6    chr6_71639344     AOna    T    G        0      0        2 
   6    chr6_71639344     ASom    T    G        0      0        2 
   6    chr6_71639344     HCab    T    G        1      2        2 
   6    chr6_71639344     HPrz    T    G        1      2        2 
   6    chr6_71639344     ZBoe    T    G        0      0        2 
   6    chr6_71639344     ZGre    T    G        0      0        2 
   6    chr6_71639344     ZHar    T    G        0      0        2 
   6    chr6_71639344   Sample    T    G        0      0        2 
   6    chr6_71667008     AAsi    C    A        0      0        2 
   6    chr6_71667008     AKia    C    A        0      0        2 
   6    chr6_71667008     AOna    C    A        0      0        2 
   6    chr6_71667008     ASom    C    A        0      0        2 
   6    chr6_71667008     HCab    C    A        0      0        2 
   6    chr6_71667008     HPrz    C    A        0      0        2 
   6    chr6_71667008     ZBoe    C    A        0      0        2 
   6    chr6_71667008     ZGre    C    A        0      0        2 
   6    chr6_71667008     ZHar    C    A        1      2        2 
   6    chr6_71667008   Sample    C    A        0      0        2 
   6    chr6_71687789     AAsi    C    A        0      0        2 
   6    chr6_71687789     AKia    C    A        0      0        2 
   6    chr6_71687789     AOna    C    A        0      0        2 
   6    chr6_71687789     ASom    C    A        0      0        2 
   6    chr6_71687789     HCab    C    A        0      0        2 
   6    chr6_71687789     HPrz    C    A        0      0        2 
   6    chr6_71687789     ZBoe    C    A        0      0        2 
   6    chr6_71687789     ZGre    C    A      0.5      1        2 
   6    chr6_71687789     ZHar    C    A        0      0        2 
   6    chr6_71687789   Sample    C    A        0      0        2 
   6    chr6_71715254     AAsi    A    C        0      0        2 
   6    chr6_71715254     AKia    A    C        0      0        2 
   6    chr6_71715254     AOna    A    C        0      0        2 
   6    chr6_71715254     ASom    A    C        0      0        2 
   6    chr6_71715254     HCab    A    C        0      0        2 
   6    chr6_71715254     HPrz    A    C        0      0        2 
   6    chr6_71715254     ZBoe    A    C        0      0        2 
   6    chr6_71715254     ZGre    A    C        0      0        2 
   6    chr6_71715254     ZHar    A    C      0.5      1        2 
   6    chr6_71715254   Sample    A    C        0      0        2 
   6    chr6_71744392     AAsi    T    A        0      0        2 
   6    chr6_71744392     AKia    T    A        0      0        2 
   6    chr6_71744392     AOna    T    A        0      0        2 
   6    chr6_71744392     ASom    T    A        0      0        2 
   6    chr6_71744392     HCab    T    A        0      0        2 
   6    chr6_71744392     HPrz    T    A        0      0        2 
   6    chr6_71744392     ZBoe    T    A      0.5      1        2 
   6    chr6_71744392     ZGre    T    A        0      0        2 
   6    chr6_71744392     ZHar    T    A        0      0        2 
   6    chr6_71744392   Sample    T    A        0      0        2 
   6    chr6_71763167     AAsi    G    C        0      0        2 
   6    chr6_71763167     AKia    G    C        0      0        2 
   6    chr6_71763167     AOna    G    C        0      0        2 
   6    chr6_71763167     ASom    G    C        0      0        2 
   6    chr6_71763167     HCab    G    C        1      2        2 
   6    chr6_71763167     HPrz    G    C        1      2        2 
   6    chr6_71763167     ZBoe    G    C        0      0        2 
   6    chr6_71763167     ZGre    G    C        0      0        2 
   6    chr6_71763167     ZHar    G    C        0      0        2 
   6    chr6_71763167   Sample    G    C        0      0        2 
   6    chr6_71769823     AAsi    C    A        0      0        2 
   6    chr6_71769823     AKia    C    A        0      0        2 
   6    chr6_71769823     AOna    C    A      0.5      1        2 
   6    chr6_71769823     ASom    C    A        0      0        2 
   6    chr6_71769823     HCab    C    A        0      0        2 
   6    chr6_71769823     HPrz    C    A        0      0        2 
   6    chr6_71769823     ZBoe    C    A        0      0        2 
   6    chr6_71769823     ZGre    C    A        0      0        2 
   6    chr6_71769823     ZHar    C    A        0      0        2 
   6    chr6_71769823   Sample    C    A        0      0        2 
   6    chr6_71798566     AAsi    C    G        0      0        2 
   6    chr6_71798566     AKia    C    G        0      0        2 
   6    chr6_71798566     AOna    C    G        0      0        2 
   6    chr6_71798566     ASom    C    G        0      0        2 
   6    chr6_71798566     HCab    C    G        0      0        2 
   6    chr6_71798566     HPrz    C    G        0      0        2 
   6    chr6_71798566     ZBoe    C    G        0      0        2 
   6    chr6_71798566     ZGre    C    G      0.5      1        2 
   6    chr6_71798566     ZHar    C    G        0      0        2 
   6    chr6_71798566   Sample    C    G        0      0        2 
   6    chr6_71807306     AAsi    T    G        0      0        2 
   6    chr6_71807306     AKia    T    G        0      0        2 
   6    chr6_71807306     AOna    T    G        0      0        2 
   6    chr6_71807306     ASom    T    G        0      0        2 
   6    chr6_71807306     HCab    T    G        0      0        2 
   6    chr6_71807306     HPrz    T    G        1      2        2 
   6    chr6_71807306     ZBoe    T    G        0      0        2 
   6    chr6_71807306     ZGre    T    G        0      0        2 
   6    chr6_71807306     ZHar    T    G        0      0        2 
   6    chr6_71807306   Sample    T    G        0      0        2 
   6    chr6_71858726     AAsi    A    C        0      0        2 
   6    chr6_71858726     AKia    A    C      0.5      1        2 
   6    chr6_71858726     AOna    A    C        0      0        2 
   6    chr6_71858726     ASom    A    C        0      0        2 
   6    chr6_71858726     HCab    A    C        0      0        2 
   6    chr6_71858726     HPrz    A    C        0      0        2 
   6    chr6_71858726     ZBoe    A    C        0      0        2 
   6    chr6_71858726     ZGre    A    C        0      0        2 
   6    chr6_71858726     ZHar    A    C        0      0        2 
   6    chr6_71858726   Sample    A    C        0      0        2 
   6    chr6_71889038     AAsi    A    T        0      0        2 
   6    chr6_71889038     AKia    A    T        0      0        2 
   6    chr6_71889038     AOna    A    T      0.5      1        2 
   6    chr6_71889038     ASom    A    T        0      0        2 
   6    chr6_71889038     HCab    A    T        0      0        2 
   6    chr6_71889038     HPrz    A    T        0      0        2 
   6    chr6_71889038     ZBoe    A    T        0      0        2 
   6    chr6_71889038     ZGre    A    T        0      0        2 
   6    chr6_71889038     ZHar    A    T        0      0        2 
   6    chr6_71889038   Sample    A    T        0      0        2 
   6    chr6_71904355     AAsi    A    T        0      0        2 
   6    chr6_71904355     AKia    A    T        0      0        2 
   6    chr6_71904355     AOna    A    T        0      0        2 
   6    chr6_71904355     ASom    A    T        0      0        2 
   6    chr6_71904355     HCab    A    T        0      0        2 
   6    chr6_71904355     HPrz    A    T        0      0        2 
   6    chr6_71904355     ZBoe    A    T        0      0        2 
   6    chr6_71904355     ZGre    A    T        0      0        2 
   6    chr6_71904355     ZHar    A    T        1      2        2 
   6    chr6_71904355   Sample    A    T        0      0        2 
   6    chr6_71922547     AAsi    C    G        1      2        2 
   6    chr6_71922547     AKia    C    G        0      0        2 
   6    chr6_71922547     AOna    C    G        0      0        2 
   6    chr6_71922547     ASom    C    G        1      2        2 
   6    chr6_71922547     HCab    C    G        0      0        2 
   6    chr6_71922547     HPrz    C    G        0      0        2 
   6    chr6_71922547     ZBoe    C    G        0      0        2 
   6    chr6_71922547     ZGre    C    G        0      0        2 
   6    chr6_71922547     ZHar    C    G        0      0        2 
   6    chr6_71922547   Sample    C    G        1      2        2 
   6    chr6_71932853     AAsi    C    A        0      0        2 
   6    chr6_71932853     AKia    C    A        0      0        2 
   6    chr6_71932853     AOna    C    A        0      0        2 
   6    chr6_71932853     ASom    C    A        0      0        2 
   6    chr6_71932853     HCab    C    A        0      0        2 
   6    chr6_71932853     HPrz    C    A        0      0        2 
   6    chr6_71932853     ZBoe    C    A      0.5      1        2 
   6    chr6_71932853     ZGre    C    A        0      0        2 
   6    chr6_71932853     ZHar    C    A        0      0        2 
   6    chr6_71932853   Sample    C    A        0      0        2 
   6    chr6_71966381     AAsi    G    C        1      2        2 
   6    chr6_71966381     AKia    G    C        0      0        2 
   6    chr6_71966381     AOna    G    C        0      0        2 
   6    chr6_71966381     ASom    G    C        1      2        2 
   6    chr6_71966381     HCab    G    C        0      0        2 
   6    chr6_71966381     HPrz    G    C        0      0        2 
   6    chr6_71966381     ZBoe    G    C        0      0        2 
   6    chr6_71966381     ZGre    G    C        0      0        2 
   6    chr6_71966381     ZHar    G    C        0      0        2 
   6    chr6_71966381   Sample    G    C        1      2        2 
   6    chr6_71966844     AAsi    A    T        0      0        2 
   6    chr6_71966844     AKia    A    T        0      0        2 
   6    chr6_71966844     AOna    A    T        0      0        2 
   6    chr6_71966844     ASom    A    T        0      0        2 
   6    chr6_71966844     HCab    A    T        1      2        2 
   6    chr6_71966844     HPrz    A    T        1      2        2 
   6    chr6_71966844     ZBoe    A    T        0      0        2 
   6    chr6_71966844     ZGre    A    T        0      0        2 
   6    chr6_71966844     ZHar    A    T        0      0        2 
   6    chr6_71966844   Sample    A    T        0      0        2 
   6    chr6_71980790     AAsi    G    T        0      0        2 
   6    chr6_71980790     AKia    G    T        0      0        2 
   6    chr6_71980790     AOna    G    T      0.5      1        2 
   6    chr6_71980790     ASom    G    T        0      0        2 
   6    chr6_71980790     HCab    G    T        0      0        2 
   6    chr6_71980790     HPrz    G    T        0      0        2 
   6    chr6_71980790     ZBoe    G    T        0      0        2 
   6    chr6_71980790     ZGre    G    T        0      0        2 
   6    chr6_71980790     ZHar    G    T        0      0        2 
   6    chr6_71980790   Sample    G    T        0      0        2 
   6    chr6_71988279     AAsi    T    G        0      0        2 
   6    chr6_71988279     AKia    T    G        1      2        2 
   6    chr6_71988279     AOna    T    G      0.5      1        2 
   6    chr6_71988279     ASom    T    G        0      0        2 
   6    chr6_71988279     HCab    T    G        0      0        2 
   6    chr6_71988279     HPrz    T    G        0      0        2 
   6    chr6_71988279     ZBoe    T    G        1      2        2 
   6    chr6_71988279     ZGre    T    G        1      2        2 
   6    chr6_71988279     ZHar    T    G        1      2        2 
   6    chr6_71988279   Sample    T    G        0      0        2 
   6    chr6_72018408     AAsi    T    G        0      0        2 
   6    chr6_72018408     AKia    T    G        0      0        2 
   6    chr6_72018408     AOna    T    G        0      0        2 
   6    chr6_72018408     ASom    T    G        0      0        2 
   6    chr6_72018408     HCab    T    G        0      0        2 
   6    chr6_72018408     HPrz    T    G        0      0        2 
   6    chr6_72018408     ZBoe    T    G      0.5      1        2 
   6    chr6_72018408     ZGre    T    G        1      2        2 
   6    chr6_72018408     ZHar    T    G        1      2        2 
   6    chr6_72018408   Sample    T    G        0      0        2 
   6    chr6_72051195     AAsi    C    G      0.5      1        2 
   6    chr6_72051195     AKia    C    G        0      0        2 
   6    chr6_72051195     AOna    C    G        0      0        2 
   6    chr6_72051195     ASom    C    G        0      0        2 
   6    chr6_72051195     HCab    C    G        0      0        2 
   6    chr6_72051195     HPrz    C    G        0      0        2 
   6    chr6_72051195     ZBoe    C    G        0      0        2 
   6    chr6_72051195     ZGre    C    G        0      0        2 
   6    chr6_72051195     ZHar    C    G        0      0        2 
   6    chr6_72051195   Sample    C    G        0      0        2 
   6    chr6_72067751     AAsi    G    T        0      0        2 
   6    chr6_72067751     AKia    G    T        0      0        2 
   6    chr6_72067751     AOna    G    T        0      0        2 
   6    chr6_72067751     ASom    G    T        0      0        2 
   6    chr6_72067751     HCab    G    T        1      2        2 
   6    chr6_72067751     HPrz    G    T        1      2        2 
   6    chr6_72067751     ZBoe    G    T        0      0        2 
   6    chr6_72067751     ZGre    G    T        1      2        2 
   6    chr6_72067751     ZHar    G    T        0      0        2 
   6    chr6_72067751   Sample    G    T        0      0        2 
   6    chr6_72069747     AAsi    C    G        0      0        2 
   6    chr6_72069747     AKia    C    G        0      0        2 
   6    chr6_72069747     AOna    C    G        0      0        2 
   6    chr6_72069747     ASom    C    G        0      0        2 
   6    chr6_72069747     HCab    C    G        1      2        2 
   6    chr6_72069747     HPrz    C    G        1      2        2 
   6    chr6_72069747     ZBoe    C    G        0      0        2 
   6    chr6_72069747     ZGre    C    G        0      0        2 
   6    chr6_72069747     ZHar    C    G        0      0        2 
   6    chr6_72069747   Sample    C    G        0      0        2 
   6    chr6_72077852     AAsi    A    C        0      0        2 
   6    chr6_72077852     AKia    A    C        0      0        2 
   6    chr6_72077852     AOna    A    C        0      0        2 
   6    chr6_72077852     ASom    A    C        0      0        2 
   6    chr6_72077852     HCab    A    C        0      0        2 
   6    chr6_72077852     HPrz    A    C        0      0        2 
   6    chr6_72077852     ZBoe    A    C        0      0        2 
   6    chr6_72077852     ZGre    A    C        1      2        2 
   6    chr6_72077852     ZHar    A    C        0      0        2 
   6    chr6_72077852   Sample    A    C        0      0        2 
   6    chr6_72103068     AAsi    G    T        0      0        2 
   6    chr6_72103068     AKia    G    T      0.5      1        2 
   6    chr6_72103068     AOna    G    T        0      0        2 
   6    chr6_72103068     ASom    G    T        0      0        2 
   6    chr6_72103068     HCab    G    T        0      0        2 
   6    chr6_72103068     HPrz    G    T        0      0        2 
   6    chr6_72103068     ZBoe    G    T        0      0        2 
   6    chr6_72103068     ZGre    G    T        0      0        2 
   6    chr6_72103068     ZHar    G    T        0      0        2 
   6    chr6_72103068   Sample    G    T        0      0        2 
   6    chr6_72124177     AAsi    A    T        1      2        2 
   6    chr6_72124177     AKia    A    T        0      0        2 
   6    chr6_72124177     AOna    A    T        0      0        2 
   6    chr6_72124177     ASom    A    T        1      2        2 
   6    chr6_72124177     HCab    A    T        0      0        2 
   6    chr6_72124177     HPrz    A    T        0      0        2 
   6    chr6_72124177     ZBoe    A    T        0      0        2 
   6    chr6_72124177     ZGre    A    T        0      0        2 
   6    chr6_72124177     ZHar    A    T        0      0        2 
   6    chr6_72124177   Sample    A    T        1      2        2 
   6    chr6_72126595     AAsi    C    G        0      0        2 
   6    chr6_72126595     AKia    C    G        0      0        2 
   6    chr6_72126595     AOna    C    G        0      0        2 
   6    chr6_72126595     ASom    C    G        0      0        2 
   6    chr6_72126595     HCab    C    G        0      0        2 
   6    chr6_72126595     HPrz    C    G        0      0        2 
   6    chr6_72126595     ZBoe    C    G      0.5      1        2 
   6    chr6_72126595     ZGre    C    G        0      0        2 
   6    chr6_72126595     ZHar    C    G        0      0        2 
   6    chr6_72126595   Sample    C    G        0      0        2 
   6    chr6_72157837     AAsi    G    C        0      0        2 
   6    chr6_72157837     AKia    G    C      0.5      1        2 
   6    chr6_72157837     AOna    G    C        0      0        2 
   6    chr6_72157837     ASom    G    C        0      0        2 
   6    chr6_72157837     HCab    G    C        0      0        2 
   6    chr6_72157837     HPrz    G    C        0      0        2 
   6    chr6_72157837     ZBoe    G    C        0      0        2 
   6    chr6_72157837     ZGre    G    C        0      0        2 
   6    chr6_72157837     ZHar    G    C        0      0        2 
   6    chr6_72157837   Sample    G    C        0      0        2 
   6    chr6_72158123     AAsi    G    C        0      0        2 
   6    chr6_72158123     AKia    G    C        0      0        2 
   6    chr6_72158123     AOna    G    C        0      0        2 
   6    chr6_72158123     ASom    G    C        0      0        2 
   6    chr6_72158123     HCab    G    C        0      0        2 
   6    chr6_72158123     HPrz    G    C        1      2        2 
   6    chr6_72158123     ZBoe    G    C        0      0        2 
   6    chr6_72158123     ZGre    G    C        0      0        2 
   6    chr6_72158123     ZHar    G    C        0      0        2 
   6    chr6_72158123   Sample    G    C        1      2        2 
   6    chr6_72191326     AAsi    A    C        0      0        2 
   6    chr6_72191326     AKia    A    C        0      0        2 
   6    chr6_72191326     AOna    A    C      0.5      1        2 
   6    chr6_72191326     ASom    A    C        0      0        2 
   6    chr6_72191326     HCab    A    C        0      0        2 
   6    chr6_72191326     HPrz    A    C        0      0        2 
   6    chr6_72191326     ZBoe    A    C        0      0        2 
   6    chr6_72191326     ZGre    A    C        0      0        2 
   6    chr6_72191326     ZHar    A    C        0      0        2 
   6    chr6_72191326   Sample    A    C        0      0        2 
   6    chr6_72195492     AAsi    C    G        0      0        2 
   6    chr6_72195492     AKia    C    G        1      2        2 
   6    chr6_72195492     AOna    C    G      0.5      1        2 
   6    chr6_72195492     ASom    C    G        0      0        2 
   6    chr6_72195492     HCab    C    G        0      0        2 
   6    chr6_72195492     HPrz    C    G        0      0        2 
   6    chr6_72195492     ZBoe    C    G        0      0        2 
   6    chr6_72195492     ZGre    C    G        0      0        2 
   6    chr6_72195492     ZHar    C    G        0      0        2 
   6    chr6_72195492   Sample    C    G        0      0        2 
   6    chr6_72208432     AAsi    A    T        0      0        2 
   6    chr6_72208432     AKia    A    T        0      0        2 
   6    chr6_72208432     AOna    A    T        0      0        2 
   6    chr6_72208432     ASom    A    T        0      0        2 
   6    chr6_72208432     HCab    A    T        0      0        2 
   6    chr6_72208432     HPrz    A    T        0      0        2 
   6    chr6_72208432     ZBoe    A    T        0      0        2 
   6    chr6_72208432     ZGre    A    T        1      2        2 
   6    chr6_72208432     ZHar    A    T        0      0        2 
   6    chr6_72208432   Sample    A    T        0      0        2 
   6    chr6_72224366     AAsi    C    A        0      0        2 
   6    chr6_72224366     AKia    C    A        1      2        2 
   6    chr6_72224366     AOna    C    A        0      0        2 
   6    chr6_72224366     ASom    C    A        0      0        2 
   6    chr6_72224366     HCab    C    A        0      0        2 
   6    chr6_72224366     HPrz    C    A        0      0        2 
   6    chr6_72224366     ZBoe    C    A      0.5      1        2 
   6    chr6_72224366     ZGre    C    A        0      0        2 
   6    chr6_72224366     ZHar    C    A        0      0        2 
   6    chr6_72224366   Sample    C    A        0      0        2 
   6    chr6_72273204     AAsi    C    G        0      0        2 
   6    chr6_72273204     AKia    C    G        0      0        2 
   6    chr6_72273204     AOna    C    G        0      0        2 
   6    chr6_72273204     ASom    C    G        0      0        2 
   6    chr6_72273204     HCab    C    G      0.5      1        2 
   6    chr6_72273204     HPrz    C    G        0      0        2 
   6    chr6_72273204     ZBoe    C    G        0      0        2 
   6    chr6_72273204     ZGre    C    G        0      0        2 
   6    chr6_72273204     ZHar    C    G        0      0        2 
   6    chr6_72273204   Sample    C    G        0      0        2 
   6    chr6_72282924     AAsi    G    C        0      0        2 
   6    chr6_72282924     AKia    G    C        0      0        2 
   6    chr6_72282924     AOna    G    C        0      0        2 
   6    chr6_72282924     ASom    G    C        0      0        2 
   6    chr6_72282924     HCab    G    C      0.5      1        2 
   6    chr6_72282924     HPrz    G    C        1      2        2 
   6    chr6_72282924     ZBoe    G    C        0      0        2 
   6    chr6_72282924     ZGre    G    C        0      0        2 
   6    chr6_72282924     ZHar    G    C        0      0        2 
   6    chr6_72282924   Sample    G    C        0      0        2 
   6    chr6_72296560     AAsi    A    C        0      0        2 
   6    chr6_72296560     AKia    A    C        0      0        2 
   6    chr6_72296560     AOna    A    C        0      0        2 
   6    chr6_72296560     ASom    A    C        0      0        2 
   6    chr6_72296560     HCab    A    C        1      2        2 
   6    chr6_72296560     HPrz    A    C        1      2        2 
   6    chr6_72296560     ZBoe    A    C        0      0        2 
   6    chr6_72296560     ZGre    A    C        0      0        2 
   6    chr6_72296560     ZHar    A    C        0      0        2 
   6    chr6_72296560   Sample    A    C        0      0        2 
   6    chr6_72311902     AAsi    C    A        0      0        2 
   6    chr6_72311902     AKia    C    A        0      0        2 
   6    chr6_72311902     AOna    C    A        0      0        2 
   6    chr6_72311902     ASom    C    A        0      0        2 
   6    chr6_72311902     HCab    C    A        0      0        2 
   6    chr6_72311902     HPrz    C    A        0      0        2 
   6    chr6_72311902     ZBoe    C    A        0      0        2 
   6    chr6_72311902     ZGre    C    A        0      0        2 
   6    chr6_72311902     ZHar    C    A      0.5      1        2 
   6    chr6_72311902   Sample    C    A        0      0        2 
   6    chr6_72324086     AAsi    G    C        0      0        2 
   6    chr6_72324086     AKia    G    C        0      0        2 
   6    chr6_72324086     AOna    G    C        0      0        2 
   6    chr6_72324086     ASom    G    C        0      0        2 
   6    chr6_72324086     HCab    G    C        0      0        2 
   6    chr6_72324086     HPrz    G    C        1      2        2 
   6    chr6_72324086     ZBoe    G    C        0      0        2 
   6    chr6_72324086     ZGre    G    C        0      0        2 
   6    chr6_72324086     ZHar    G    C        0      0        2 
   6    chr6_72324086   Sample    G    C        0      0        2 
   6    chr6_72333358     AAsi    T    A        0      0        2 
   6    chr6_72333358     AKia    T    A        0      0        2 
   6    chr6_72333358     AOna    T    A        0      0        2 
   6    chr6_72333358     ASom    T    A        0      0        2 
   6    chr6_72333358     HCab    T    A        0      0        2 
   6    chr6_72333358     HPrz    T    A        0      0        2 
   6    chr6_72333358     ZBoe    T    A        0      0        2 
   6    chr6_72333358     ZGre    T    A        1      2        2 
   6    chr6_72333358     ZHar    T    A        0      0        2 
   6    chr6_72333358   Sample    T    A        0      0        2 
   6    chr6_72350564     AAsi    C    G        1      2        2 
   6    chr6_72350564     AKia    C    G        0      0        2 
   6    chr6_72350564     AOna    C    G        0      0        2 
   6    chr6_72350564     ASom    C    G        1      2        2 
   6    chr6_72350564     HCab    C    G        0      0        2 
   6    chr6_72350564     HPrz    C    G        0      0        2 
   6    chr6_72350564     ZBoe    C    G        0      0        2 
   6    chr6_72350564     ZGre    C    G        0      0        2 
   6    chr6_72350564     ZHar    C    G        0      0        2 
   6    chr6_72350564   Sample    C    G        1      2        2 
   6    chr6_72422820     AAsi    C    A        0      0        2 
   6    chr6_72422820     AKia    C    A        0      0        2 
   6    chr6_72422820     AOna    C    A        0      0        2 
   6    chr6_72422820     ASom    C    A        1      2        2 
   6    chr6_72422820     HCab    C    A        0      0        2 
   6    chr6_72422820     HPrz    C    A        0      0        2 
   6    chr6_72422820     ZBoe    C    A        0      0        2 
   6    chr6_72422820     ZGre    C    A        0      0        2 
   6    chr6_72422820     ZHar    C    A        0      0        2 
   6    chr6_72422820   Sample    C    A        0      0        2 
   6    chr6_72450552     AAsi    C    G        0      0        2 
   6    chr6_72450552     AKia    C    G        0      0        2 
   6    chr6_72450552     AOna    C    G        0      0        2 
   6    chr6_72450552     ASom    C    G        0      0        2 
   6    chr6_72450552     HCab    C    G        0      0        2 
   6    chr6_72450552     HPrz    C    G        0      0        2 
   6    chr6_72450552     ZBoe    C    G        0      0        2 
   6    chr6_72450552     ZGre    C    G        1      2        2 
   6    chr6_72450552     ZHar    C    G        0      0        2 
   6    chr6_72450552   Sample    C    G        0      0        2 
   6    chr6_72521587     AAsi    T    G        0      0        2 
   6    chr6_72521587     AKia    T    G        1      2        2 
   6    chr6_72521587     AOna    T    G        0      0        2 
   6    chr6_72521587     ASom    T    G        0      0        2 
   6    chr6_72521587     HCab    T    G        0      0        2 
   6    chr6_72521587     HPrz    T    G        0      0        2 
   6    chr6_72521587     ZBoe    T    G        0      0        2 
   6    chr6_72521587     ZGre    T    G        0      0        2 
   6    chr6_72521587     ZHar    T    G        0      0        2 
   6    chr6_72521587   Sample    T    G        0      0        2 
   6    chr6_72529442     AAsi    A    C        0      0        2 
   6    chr6_72529442     AKia    A    C        0      0        2 
   6    chr6_72529442     AOna    A    C        0      0        2 
   6    chr6_72529442     ASom    A    C        0      0        2 
   6    chr6_72529442     HCab    A    C      0.5      1        2 
   6    chr6_72529442     HPrz    A    C        0      0        2 
   6    chr6_72529442     ZBoe    A    C        0      0        2 
   6    chr6_72529442     ZGre    A    C        0      0        2 
   6    chr6_72529442     ZHar    A    C        0      0        2 
   6    chr6_72529442   Sample    A    C        0      0        2 
   6    chr6_72542974     AAsi    C    G        0      0        2 
   6    chr6_72542974     AKia    C    G        0      0        2 
   6    chr6_72542974     AOna    C    G        0      0        2 
   6    chr6_72542974     ASom    C    G        0      0        2 
   6    chr6_72542974     HCab    C    G        1      2        2 
   6    chr6_72542974     HPrz    C    G        1      2        2 
   6    chr6_72542974     ZBoe    C    G        0      0        2 
   6    chr6_72542974     ZGre    C    G        0      0        2 
   6    chr6_72542974     ZHar    C    G        0      0        2 
   6    chr6_72542974   Sample    C    G        0      0        2 
   6    chr6_72605801     AAsi    A    C        0      0        2 
   6    chr6_72605801     AKia    A    C        0      0        2 
   6    chr6_72605801     AOna    A    C        0      0        2 
   6    chr6_72605801     ASom    A    C        0      0        2 
   6    chr6_72605801     HCab    A    C        0      0        2 
   6    chr6_72605801     HPrz    A    C        0      0        2 
   6    chr6_72605801     ZBoe    A    C        0      0        2 
   6    chr6_72605801     ZGre    A    C        0      0        2 
   6    chr6_72605801     ZHar    A    C        1      2        2 
   6    chr6_72605801   Sample    A    C        0      0        2 
   6    chr6_72664831     AAsi    C    G        0      0        2 
   6    chr6_72664831     AKia    C    G        1      2        2 
   6    chr6_72664831     AOna    C    G        1      2        2 
   6    chr6_72664831     ASom    C    G        0      0        2 
   6    chr6_72664831     HCab    C    G        0      0        2 
   6    chr6_72664831     HPrz    C    G        0      0        2 
   6    chr6_72664831     ZBoe    C    G        0      0        2 
   6    chr6_72664831     ZGre    C    G        0      0        2 
   6    chr6_72664831     ZHar    C    G        0      0        2 
   6    chr6_72664831   Sample    C    G        0      0        2 
   6    chr6_72666246     AAsi    A    C        0      0        2 
   6    chr6_72666246     AKia    A    C        0      0        2 
   6    chr6_72666246     AOna    A    C        0      0        2 
   6    chr6_72666246     ASom    A    C        0      0        2 
   6    chr6_72666246     HCab    A    C        0      0        2 
   6    chr6_72666246     HPrz    A    C        1      2        2 
   6    chr6_72666246     ZBoe    A    C        0      0        2 
   6    chr6_72666246     ZGre    A    C        0      0        2 
   6    chr6_72666246     ZHar    A    C        0      0        2 
   6    chr6_72666246   Sample    A    C        0      0        2 
   6    chr6_72736462     AAsi    A    C        0      0        2 
   6    chr6_72736462     AKia    A    C        0      0        2 
   6    chr6_72736462     AOna    A    C        0      0        2 
   6    chr6_72736462     ASom    A    C        0      0        2 
   6    chr6_72736462     HCab    A    C        0      0        2 
   6    chr6_72736462     HPrz    A    C        0      0        2 
   6    chr6_72736462     ZBoe    A    C        1      2        2 
   6    chr6_72736462     ZGre    A    C        0      0        2 
   6    chr6_72736462     ZHar    A    C        0      0        2 
   6    chr6_72736462   Sample    A    C        0      0        2 
   6    chr6_72788010     AAsi    A    C        0      0        2 
   6    chr6_72788010     AKia    A    C        0      0        2 
   6    chr6_72788010     AOna    A    C      0.5      1        2 
   6    chr6_72788010     ASom    A    C        0      0        2 
   6    chr6_72788010     HCab    A    C        0      0        2 
   6    chr6_72788010     HPrz    A    C        0      0        2 
   6    chr6_72788010     ZBoe    A    C        0      0        2 
   6    chr6_72788010     ZGre    A    C        0      0        2 
   6    chr6_72788010     ZHar    A    C        0      0        2 
   6    chr6_72788010   Sample    A    C        0      0        2 
   6    chr6_72827785     AAsi    G    T        0      0        2 
   6    chr6_72827785     AKia    G    T        0      0        2 
   6    chr6_72827785     AOna    G    T      0.5      1        2 
   6    chr6_72827785     ASom    G    T        0      0        2 
   6    chr6_72827785     HCab    G    T        0      0        2 
   6    chr6_72827785     HPrz    G    T        0      0        2 
   6    chr6_72827785     ZBoe    G    T        0      0        2 
   6    chr6_72827785     ZGre    G    T        0      0        2 
   6    chr6_72827785     ZHar    G    T        0      0        2 
   6    chr6_72827785   Sample    G    T        0      0        2 
   6    chr6_72937389     AAsi    C    G        0      0        2 
   6    chr6_72937389     AKia    C    G        0      0        2 
   6    chr6_72937389     AOna    C    G        0      0        2 
   6    chr6_72937389     ASom    C    G        0      0        2 
   6    chr6_72937389     HCab    C    G        0      0        2 
   6    chr6_72937389     HPrz    C    G        0      0        2 
   6    chr6_72937389     ZBoe    C    G        0      0        2 
   6    chr6_72937389     ZGre    C    G      0.5      1        2 
   6    chr6_72937389     ZHar    C    G        0      0        2 
   6    chr6_72937389   Sample    C    G        0      0        2 
   6    chr6_73076895     AAsi    A    T        0      0        2 
   6    chr6_73076895     AKia    A    T        0      0        2 
   6    chr6_73076895     AOna    A    T        0      0        2 
   6    chr6_73076895     ASom    A    T        0      0        2 
   6    chr6_73076895     HCab    A    T        1      2        2 
   6    chr6_73076895     HPrz    A    T        1      2        2 
   6    chr6_73076895     ZBoe    A    T        0      0        2 
   6    chr6_73076895     ZGre    A    T        0      0        2 
   6    chr6_73076895     ZHar    A    T        0      0        2 
   6    chr6_73076895   Sample    A    T        0      0        2 
   6    chr6_73101213     AAsi    G    T        0      0        2 
   6    chr6_73101213     AKia    G    T        0      0        2 
   6    chr6_73101213     AOna    G    T        0      0        2 
   6    chr6_73101213     ASom    G    T        0      0        2 
   6    chr6_73101213     HCab    G    T        0      0        2 
   6    chr6_73101213     HPrz    G    T        0      0        2 
   6    chr6_73101213     ZBoe    G    T        1      2        2 
   6    chr6_73101213     ZGre    G    T        0      0        2 
   6    chr6_73101213     ZHar    G    T        0      0        2 
   6    chr6_73101213   Sample    G    T        0      0        2 
   6    chr6_73108304     AAsi    T    A        0      0        2 
   6    chr6_73108304     AKia    T    A        0      0        2 
   6    chr6_73108304     AOna    T    A        0      0        2 
   6    chr6_73108304     ASom    T    A        0      0        2 
   6    chr6_73108304     HCab    T    A        0      0        2 
   6    chr6_73108304     HPrz    T    A        0      0        2 
   6    chr6_73108304     ZBoe    T    A        0      0        2 
   6    chr6_73108304     ZGre    T    A        0      0        2 
   6    chr6_73108304     ZHar    T    A      0.5      1        2 
   6    chr6_73108304   Sample    T    A        0      0        2 
   6    chr6_73111205     AAsi    A    C        0      0        2 
   6    chr6_73111205     AKia    A    C        0      0        2 
   6    chr6_73111205     AOna    A    C        0      0        2 
   6    chr6_73111205     ASom    A    C        1      2        2 
   6    chr6_73111205     HCab    A    C        0      0        2 
   6    chr6_73111205     HPrz    A    C        0      0        2 
   6    chr6_73111205     ZBoe    A    C        0      0        2 
   6    chr6_73111205     ZGre    A    C        0      0        2 
   6    chr6_73111205     ZHar    A    C        0      0        2 
   6    chr6_73111205   Sample    A    C        0      0        2 
   6    chr6_73132690     AAsi    C    A        0      0        2 
   6    chr6_73132690     AKia    C    A        0      0        2 
   6    chr6_73132690     AOna    C    A        0      0        2 
   6    chr6_73132690     ASom    C    A        0      0        2 
   6    chr6_73132690     HCab    C    A        0      0        2 
   6    chr6_73132690     HPrz    C    A        0      0        2 
   6    chr6_73132690     ZBoe    C    A      0.5      1        2 
   6    chr6_73132690     ZGre    C    A        0      0        2 
   6    chr6_73132690     ZHar    C    A        0      0        2 
   6    chr6_73132690   Sample    C    A        0      0        2 
   6    chr6_73133591     AAsi    A    C        0      0        2 
   6    chr6_73133591     AKia    A    C        0      0        2 
   6    chr6_73133591     AOna    A    C        0      0        2 
   6    chr6_73133591     ASom    A    C        0      0        2 
   6    chr6_73133591     HCab    A    C        1      2        2 
   6    chr6_73133591     HPrz    A    C        1      2        2 
   6    chr6_73133591     ZBoe    A    C        0      0        2 
   6    chr6_73133591     ZGre    A    C        0      0        2 
   6    chr6_73133591     ZHar    A    C        0      0        2 
   6    chr6_73133591   Sample    A    C        0      0        2 
   6    chr6_73144348     AAsi    C    G        0      0        2 
   6    chr6_73144348     AKia    C    G        0      0        2 
   6    chr6_73144348     AOna    C    G        0      0        2 
   6    chr6_73144348     ASom    C    G        0      0        2 
   6    chr6_73144348     HCab    C    G      0.5      1        2 
   6    chr6_73144348     HPrz    C    G        0      0        2 
   6    chr6_73144348     ZBoe    C    G        0      0        2 
   6    chr6_73144348     ZGre    C    G        0      0        2 
   6    chr6_73144348     ZHar    C    G        0      0        2 
   6    chr6_73144348   Sample    C    G        0      0        2 
   6    chr6_73157570     AAsi    C    G        0      0        2 
   6    chr6_73157570     AKia    C    G        0      0        2 
   6    chr6_73157570     AOna    C    G        0      0        2 
   6    chr6_73157570     ASom    C    G        0      0        2 
   6    chr6_73157570     HCab    C    G        1      2        2 
   6    chr6_73157570     HPrz    C    G        1      2        2 
   6    chr6_73157570     ZBoe    C    G        0      0        2 
   6    chr6_73157570     ZGre    C    G        0      0        2 
   6    chr6_73157570     ZHar    C    G        0      0        2 
   6    chr6_73157570   Sample    C    G        0      0        2 
   6    chr6_73166032     AAsi    G    T        0      0        2 
   6    chr6_73166032     AKia    G    T        0      0        2 
   6    chr6_73166032     AOna    G    T        0      0        2 
   6    chr6_73166032     ASom    G    T        0      0        2 
   6    chr6_73166032     HCab    G    T        0      0        2 
   6    chr6_73166032     HPrz    G    T        1      2        2 
   6    chr6_73166032     ZBoe    G    T        0      0        2 
   6    chr6_73166032     ZGre    G    T        0      0        2 
   6    chr6_73166032     ZHar    G    T        0      0        2 
   6    chr6_73166032   Sample    G    T        0      0        2 
   6    chr6_73175557     AAsi    T    A        0      0        2 
   6    chr6_73175557     AKia    T    A        0      0        2 
   6    chr6_73175557     AOna    T    A        0      0        2 
   6    chr6_73175557     ASom    T    A        0      0        2 
   6    chr6_73175557     HCab    T    A        1      2        2 
   6    chr6_73175557     HPrz    T    A        0      0        2 
   6    chr6_73175557     ZBoe    T    A        0      0        2 
   6    chr6_73175557     ZGre    T    A        0      0        2 
   6    chr6_73175557     ZHar    T    A        0      0        2 
   6    chr6_73175557   Sample    T    A        0      0        2 
   6    chr6_73181716     AAsi    A    C        0      0        2 
   6    chr6_73181716     AKia    A    C        0      0        2 
   6    chr6_73181716     AOna    A    C        0      0        2 
   6    chr6_73181716     ASom    A    C        0      0        2 
   6    chr6_73181716     HCab    A    C        1      2        2 
   6    chr6_73181716     HPrz    A    C        1      2        2 
   6    chr6_73181716     ZBoe    A    C        0      0        2 
   6    chr6_73181716     ZGre    A    C        0      0        2 
   6    chr6_73181716     ZHar    A    C        0      0        2 
   6    chr6_73181716   Sample    A    C        0      0        2 
   6    chr6_73201085     AAsi    A    C        0      0        2 
   6    chr6_73201085     AKia    A    C        0      0        2 
   6    chr6_73201085     AOna    A    C      0.5      1        2 
   6    chr6_73201085     ASom    A    C        0      0        2 
   6    chr6_73201085     HCab    A    C        0      0        2 
   6    chr6_73201085     HPrz    A    C        0      0        2 
   6    chr6_73201085     ZBoe    A    C        0      0        2 
   6    chr6_73201085     ZGre    A    C        0      0        2 
   6    chr6_73201085     ZHar    A    C        0      0        2 
   6    chr6_73201085   Sample    A    C        0      0        2 
   6    chr6_73222363     AAsi    A    T        0      0        2 
   6    chr6_73222363     AKia    A    T        1      2        2 
   6    chr6_73222363     AOna    A    T        1      2        2 
   6    chr6_73222363     ASom    A    T        0      0        2 
   6    chr6_73222363     HCab    A    T        0      0        2 
   6    chr6_73222363     HPrz    A    T        0      0        2 
   6    chr6_73222363     ZBoe    A    T        0      0        2 
   6    chr6_73222363     ZGre    A    T        0      0        2 
   6    chr6_73222363     ZHar    A    T        0      0        2 
   6    chr6_73222363   Sample    A    T        0      0        2 
   6    chr6_73242680     AAsi    C    G        0      0        2 
   6    chr6_73242680     AKia    C    G        0      0        2 
   6    chr6_73242680     AOna    C    G        0      0        2 
   6    chr6_73242680     ASom    C    G        0      0        2 
   6    chr6_73242680     HCab    C    G        0      0        2 
   6    chr6_73242680     HPrz    C    G        1      2        2 
   6    chr6_73242680     ZBoe    C    G        0      0        2 
   6    chr6_73242680     ZGre    C    G        0      0        2 
   6    chr6_73242680     ZHar    C    G        0      0        2 
   6    chr6_73242680   Sample    C    G        0      0        2 
   6    chr6_73379839     AAsi    A    C        0      0        2 
   6    chr6_73379839     AKia    A    C        0      0        2 
   6    chr6_73379839     AOna    A    C        0      0        2 
   6    chr6_73379839     ASom    A    C        0      0        2 
   6    chr6_73379839     HCab    A    C        1      2        2 
   6    chr6_73379839     HPrz    A    C        1      2        2 
   6    chr6_73379839     ZBoe    A    C        0      0        2 
   6    chr6_73379839     ZGre    A    C        0      0        2 
   6    chr6_73379839     ZHar    A    C        0      0        2 
   6    chr6_73379839   Sample    A    C        1      2        2 
   6    chr6_73427769     AAsi    G    C        0      0        2 
   6    chr6_73427769     AKia    G    C        0      0        2 
   6    chr6_73427769     AOna    G    C        0      0        2 
   6    chr6_73427769     ASom    G    C        0      0        2 
   6    chr6_73427769     HCab    G    C      0.5      1        2 
   6    chr6_73427769     HPrz    G    C        1      2        2 
   6    chr6_73427769     ZBoe    G    C        0      0        2 
   6    chr6_73427769     ZGre    G    C        0      0        2 
   6    chr6_73427769     ZHar    G    C        0      0        2 
   6    chr6_73427769   Sample    G    C        0      0        2 
   6    chr6_73502758     AAsi    A    C        0      0        2 
   6    chr6_73502758     AKia    A    C        0      0        2 
   6    chr6_73502758     AOna    A    C      0.5      1        2 
   6    chr6_73502758     ASom    A    C        0      0        2 
   6    chr6_73502758     HCab    A    C        0      0        2 
   6    chr6_73502758     HPrz    A    C        0      0        2 
   6    chr6_73502758     ZBoe    A    C        0      0        2 
   6    chr6_73502758     ZGre    A    C        0      0        2 
   6    chr6_73502758     ZHar    A    C        0      0        2 
   6    chr6_73502758   Sample    A    C        0      0        2 
   6    chr6_73516330     AAsi    G    C        0      0        2 
   6    chr6_73516330     AKia    G    C        0      0        2 
   6    chr6_73516330     AOna    G    C        0      0        2 
   6    chr6_73516330     ASom    G    C        0      0        2 
   6    chr6_73516330     HCab    G    C        1      2        2 
   6    chr6_73516330     HPrz    G    C        1      2        2 
   6    chr6_73516330     ZBoe    G    C        0      0        2 
   6    chr6_73516330     ZGre    G    C        0      0        2 
   6    chr6_73516330     ZHar    G    C        0      0        2 
   6    chr6_73516330   Sample    G    C        0      0        2 
   6    chr6_73538090     AAsi    T    A        0      0        2 
   6    chr6_73538090     AKia    T    A        1      2        2 
   6    chr6_73538090     AOna    T    A        1      2        2 
   6    chr6_73538090     ASom    T    A        0      0        2 
   6    chr6_73538090     HCab    T    A        0      0        2 
   6    chr6_73538090     HPrz    T    A        0      0        2 
   6    chr6_73538090     ZBoe    T    A        0      0        2 
   6    chr6_73538090     ZGre    T    A        0      0        2 
   6    chr6_73538090     ZHar    T    A        0      0        2 
   6    chr6_73538090   Sample    T    A        0      0        2 
   6    chr6_73540179     AAsi    A    C        0      0        2 
   6    chr6_73540179     AKia    A    C        0      0        2 
   6    chr6_73540179     AOna    A    C        0      0        2 
   6    chr6_73540179     ASom    A    C        0      0        2 
   6    chr6_73540179     HCab    A    C        1      2        2 
   6    chr6_73540179     HPrz    A    C        1      2        2 
   6    chr6_73540179     ZBoe    A    C        0      0        2 
   6    chr6_73540179     ZGre    A    C        0      0        2 
   6    chr6_73540179     ZHar    A    C        0      0        2 
   6    chr6_73540179   Sample    A    C        0      0        2 
   6    chr6_73549910     AAsi    G    T        0      0        2 
   6    chr6_73549910     AKia    G    T        0      0        2 
   6    chr6_73549910     AOna    G    T        0      0        2 
   6    chr6_73549910     ASom    G    T        0      0        2 
   6    chr6_73549910     HCab    G    T        1      2        2 
   6    chr6_73549910     HPrz    G    T        1      2        2 
   6    chr6_73549910     ZBoe    G    T        0      0        2 
   6    chr6_73549910     ZGre    G    T        0      0        2 
   6    chr6_73549910     ZHar    G    T        0      0        2 
   6    chr6_73549910   Sample    G    T        0      0        2 
   6    chr6_73583635     AAsi    G    T        0      0        2 
   6    chr6_73583635     AKia    G    T        0      0        2 
   6    chr6_73583635     AOna    G    T        0      0        2 
   6    chr6_73583635     ASom    G    T        0      0        2 
   6    chr6_73583635     HCab    G    T        1      2        2 
   6    chr6_73583635     HPrz    G    T        1      2        2 
   6    chr6_73583635     ZBoe    G    T        0      0        2 
   6    chr6_73583635     ZGre    G    T        0      0        2 
   6    chr6_73583635     ZHar    G    T        0      0        2 
   6    chr6_73583635   Sample    G    T        0      0        2 
   6    chr6_73604888     AAsi    T    A        0      0        2 
   6    chr6_73604888     AKia    T    A        0      0        2 
   6    chr6_73604888     AOna    T    A        0      0        2 
   6    chr6_73604888     ASom    T    A        0      0        2 
   6    chr6_73604888     HCab    T    A        0      0        2 
   6    chr6_73604888     HPrz    T    A        0      0        2 
   6    chr6_73604888     ZBoe    T    A        0      0        2 
   6    chr6_73604888     ZGre    T    A        0      0        2 
   6    chr6_73604888     ZHar    T    A        1      2        2 
   6    chr6_73604888   Sample    T    A        0      0        2 
   6    chr6_73609739     AAsi    A    T        0      0        2 
   6    chr6_73609739     AKia    A    T        0      0        2 
   6    chr6_73609739     AOna    A    T        0      0        2 
   6    chr6_73609739     ASom    A    T        0      0        2 
   6    chr6_73609739     HCab    A    T        0      0        2 
   6    chr6_73609739     HPrz    A    T        1      2        2 
   6    chr6_73609739     ZBoe    A    T        0      0        2 
   6    chr6_73609739     ZGre    A    T        0      0        2 
   6    chr6_73609739     ZHar    A    T        0      0        2 
   6    chr6_73609739   Sample    A    T        0      0        2 
   6    chr6_73612249     AAsi    C    G        0      0        2 
   6    chr6_73612249     AKia    C    G        1      2        2 
   6    chr6_73612249     AOna    C    G        1      2        2 
   6    chr6_73612249     ASom    C    G        0      0        2 
   6    chr6_73612249     HCab    C    G        0      0        2 
   6    chr6_73612249     HPrz    C    G        0      0        2 
   6    chr6_73612249     ZBoe    C    G        0      0        2 
   6    chr6_73612249     ZGre    C    G        0      0        2 
   6    chr6_73612249     ZHar    C    G        0      0        2 
   6    chr6_73612249   Sample    C    G        0      0        2 
   6    chr6_73628812     AAsi    G    T      0.5      1        2 
   6    chr6_73628812     AKia    G    T        0      0        2 
   6    chr6_73628812     AOna    G    T        0      0        2 
   6    chr6_73628812     ASom    G    T        0      0        2 
   6    chr6_73628812     HCab    G    T        0      0        2 
   6    chr6_73628812     HPrz    G    T        0      0        2 
   6    chr6_73628812     ZBoe    G    T        0      0        2 
   6    chr6_73628812     ZGre    G    T        0      0        2 
   6    chr6_73628812     ZHar    G    T        0      0        2 
   6    chr6_73628812   Sample    G    T        1      2        2 
   6    chr6_73650289     AAsi    G    T      0.5      1        2 
   6    chr6_73650289     AKia    G    T        0      0        2 
   6    chr6_73650289     AOna    G    T        0      0        2 
   6    chr6_73650289     ASom    G    T        1      2        2 
   6    chr6_73650289     HCab    G    T        0      0        2 
   6    chr6_73650289     HPrz    G    T        0      0        2 
   6    chr6_73650289     ZBoe    G    T        0      0        2 
   6    chr6_73650289     ZGre    G    T        0      0        2 
   6    chr6_73650289     ZHar    G    T        0      0        2 
   6    chr6_73650289   Sample    G    T        1      2        2 
   6    chr6_73653539     AAsi    G    C        0      0        2 
   6    chr6_73653539     AKia    G    C        0      0        2 
   6    chr6_73653539     AOna    G    C        0      0        2 
   6    chr6_73653539     ASom    G    C        0      0        2 
   6    chr6_73653539     HCab    G    C        0      0        2 
   6    chr6_73653539     HPrz    G    C        0      0        2 
   6    chr6_73653539     ZBoe    G    C        0      0        2 
   6    chr6_73653539     ZGre    G    C      0.5      1        2 
   6    chr6_73653539     ZHar    G    C        0      0        2 
   6    chr6_73653539   Sample    G    C        0      0        2 
   6    chr6_73676380     AAsi    G    C      0.5      1        2 
   6    chr6_73676380     AKia    G    C        0      0        2 
   6    chr6_73676380     AOna    G    C        0      0        2 
   6    chr6_73676380     ASom    G    C        1      2        2 
   6    chr6_73676380     HCab    G    C        0      0        2 
   6    chr6_73676380     HPrz    G    C        0      0        2 
   6    chr6_73676380     ZBoe    G    C        0      0        2 
   6    chr6_73676380     ZGre    G    C        0      0        2 
   6    chr6_73676380     ZHar    G    C        0      0        2 
   6    chr6_73676380   Sample    G    C        0      0        2 
   6    chr6_73694286     AAsi    A    C        0      0        2 
   6    chr6_73694286     AKia    A    C        0      0        2 
   6    chr6_73694286     AOna    A    C        0      0        2 
   6    chr6_73694286     ASom    A    C        0      0        2 
   6    chr6_73694286     HCab    A    C        0      0        2 
   6    chr6_73694286     HPrz    A    C        0      0        2 
   6    chr6_73694286     ZBoe    A    C        0      0        2 
   6    chr6_73694286     ZGre    A    C        1      2        2 
   6    chr6_73694286     ZHar    A    C        0      0        2 
   6    chr6_73694286   Sample    A    C        0      0        2 
   6    chr6_73754418     AAsi    A    C        0      0        2 
   6    chr6_73754418     AKia    A    C        0      0        2 
   6    chr6_73754418     AOna    A    C        0      0        2 
   6    chr6_73754418     ASom    A    C        0      0        2 
   6    chr6_73754418     HCab    A    C        0      0        2 
   6    chr6_73754418     HPrz    A    C        0      0        2 
   6    chr6_73754418     ZBoe    A    C        0      0        2 
   6    chr6_73754418     ZGre    A    C        0      0        2 
   6    chr6_73754418     ZHar    A    C        1      2        2 
   6    chr6_73754418   Sample    A    C        0      0        2 
   6    chr6_73773242     AAsi    C    G        0      0        2 
   6    chr6_73773242     AKia    C    G        0      0        2 
   6    chr6_73773242     AOna    C    G        0      0        2 
   6    chr6_73773242     ASom    C    G        0      0        2 
   6    chr6_73773242     HCab    C    G        1      2        2 
   6    chr6_73773242     HPrz    C    G        1      2        2 
   6    chr6_73773242     ZBoe    C    G        0      0        2 
   6    chr6_73773242     ZGre    C    G        0      0        2 
   6    chr6_73773242     ZHar    C    G        0      0        2 
   6    chr6_73773242   Sample    C    G        0      0        2 
   6    chr6_73787273     AAsi    C    A        1      2        2 
   6    chr6_73787273     AKia    C    A        0      0        2 
   6    chr6_73787273     AOna    C    A        0      0        2 
   6    chr6_73787273     ASom    C    A        1      2        2 
   6    chr6_73787273     HCab    C    A        0      0        2 
   6    chr6_73787273     HPrz    C    A        0      0        2 
   6    chr6_73787273     ZBoe    C    A        0      0        2 
   6    chr6_73787273     ZGre    C    A        0      0        2 
   6    chr6_73787273     ZHar    C    A        0      0        2 
   6    chr6_73787273   Sample    C    A        1      2        2 
   6    chr6_73791452     AAsi    G    T        0      0        2 
   6    chr6_73791452     AKia    G    T        0      0        2 
   6    chr6_73791452     AOna    G    T        0      0        2 
   6    chr6_73791452     ASom    G    T        0      0        2 
   6    chr6_73791452     HCab    G    T        0      0        2 
   6    chr6_73791452     HPrz    G    T        0      0        2 
   6    chr6_73791452     ZBoe    G    T        1      2        2 
   6    chr6_73791452     ZGre    G    T        0      0        2 
   6    chr6_73791452     ZHar    G    T        0      0        2 
   6    chr6_73791452   Sample    G    T        0      0        2 
   6    chr6_73792602     AAsi    C    G        0      0        2 
   6    chr6_73792602     AKia    C    G        0      0        2 
   6    chr6_73792602     AOna    C    G        0      0        2 
   6    chr6_73792602     ASom    C    G        0      0        2 
   6    chr6_73792602     HCab    C    G        1      2        2 
   6    chr6_73792602     HPrz    C    G        1      2        2 
   6    chr6_73792602     ZBoe    C    G        0      0        2 
   6    chr6_73792602     ZGre    C    G        0      0        2 
   6    chr6_73792602     ZHar    C    G        0      0        2 
   6    chr6_73792602   Sample    C    G        0      0        2 
   6    chr6_73837126     AAsi    T    G        0      0        2 
   6    chr6_73837126     AKia    T    G        0      0        2 
   6    chr6_73837126     AOna    T    G        0      0        2 
   6    chr6_73837126     ASom    T    G        0      0        2 
   6    chr6_73837126     HCab    T    G      0.5      1        2 
   6    chr6_73837126     HPrz    T    G        1      2        2 
   6    chr6_73837126     ZBoe    T    G        0      0        2 
   6    chr6_73837126     ZGre    T    G        0      0        2 
   6    chr6_73837126     ZHar    T    G        0      0        2 
   6    chr6_73837126   Sample    T    G        0      0        2 
   6    chr6_73849871     AAsi    A    C        0      0        2 
   6    chr6_73849871     AKia    A    C        0      0        2 
   6    chr6_73849871     AOna    A    C        0      0        2 
   6    chr6_73849871     ASom    A    C        0      0        2 
   6    chr6_73849871     HCab    A    C        0      0        2 
   6    chr6_73849871     HPrz    A    C        0      0        2 
   6    chr6_73849871     ZBoe    A    C      0.5      1        2 
   6    chr6_73849871     ZGre    A    C        0      0        2 
   6    chr6_73849871     ZHar    A    C        0      0        2 
   6    chr6_73849871   Sample    A    C        0      0        2 
   6    chr6_73851187     AAsi    G    C        0      0        2 
   6    chr6_73851187     AKia    G    C        0      0        2 
   6    chr6_73851187     AOna    G    C        0      0        2 
   6    chr6_73851187     ASom    G    C        0      0        2 
   6    chr6_73851187     HCab    G    C        1      2        2 
   6    chr6_73851187     HPrz    G    C        1      2        2 
   6    chr6_73851187     ZBoe    G    C        0      0        2 
   6    chr6_73851187     ZGre    G    C        0      0        2 
   6    chr6_73851187     ZHar    G    C        0      0        2 
   6    chr6_73851187   Sample    G    C        0      0        2 
   6    chr6_73853572     AAsi    A    C        1      2        2 
   6    chr6_73853572     AKia    A    C        0      0        2 
   6    chr6_73853572     AOna    A    C        0      0        2 
   6    chr6_73853572     ASom    A    C        1      2        2 
   6    chr6_73853572     HCab    A    C        0      0        2 
   6    chr6_73853572     HPrz    A    C        0      0        2 
   6    chr6_73853572     ZBoe    A    C        0      0        2 
   6    chr6_73853572     ZGre    A    C        0      0        2 
   6    chr6_73853572     ZHar    A    C        0      0        2 
   6    chr6_73853572   Sample    A    C        1      2        2 
   6    chr6_73872341     AAsi    G    C        0      0        2 
   6    chr6_73872341     AKia    G    C      0.5      1        2 
   6    chr6_73872341     AOna    G    C        0      0        2 
   6    chr6_73872341     ASom    G    C        0      0        2 
   6    chr6_73872341     HCab    G    C        0      0        2 
   6    chr6_73872341     HPrz    G    C        0      0        2 
   6    chr6_73872341     ZBoe    G    C        0      0        2 
   6    chr6_73872341     ZGre    G    C        0      0        2 
   6    chr6_73872341     ZHar    G    C        0      0        2 
   6    chr6_73872341   Sample    G    C        0      0        2 
   6    chr6_73891791     AAsi    G    C        0      0        2 
   6    chr6_73891791     AKia    G    C        0      0        2 
   6    chr6_73891791     AOna    G    C        0      0        2 
   6    chr6_73891791     ASom    G    C        0      0        2 
   6    chr6_73891791     HCab    G    C        0      0        2 
   6    chr6_73891791     HPrz    G    C        0      0        2 
   6    chr6_73891791     ZBoe    G    C        0      0        2 
   6    chr6_73891791     ZGre    G    C        0      0        2 
   6    chr6_73891791     ZHar    G    C        1      2        2 
   6    chr6_73891791   Sample    G    C        0      0        2 
   6    chr6_73893973     AAsi    T    G        0      0        2 
   6    chr6_73893973     AKia    T    G        0      0        2 
   6    chr6_73893973     AOna    T    G        0      0        2 
   6    chr6_73893973     ASom    T    G        0      0        2 
   6    chr6_73893973     HCab    T    G        0      0        2 
   6    chr6_73893973     HPrz    T    G        0      0        2 
   6    chr6_73893973     ZBoe    T    G        0      0        2 
   6    chr6_73893973     ZGre    T    G        1      2        2 
   6    chr6_73893973     ZHar    T    G        0      0        2 
   6    chr6_73893973   Sample    T    G        0      0        2 
   6    chr6_73943856     AAsi    C    A        0      0        2 
   6    chr6_73943856     AKia    C    A        0      0        2 
   6    chr6_73943856     AOna    C    A        0      0        2 
   6    chr6_73943856     ASom    C    A        0      0        2 
   6    chr6_73943856     HCab    C    A        0      0        2 
   6    chr6_73943856     HPrz    C    A        0      0        2 
   6    chr6_73943856     ZBoe    C    A        0      0        2 
   6    chr6_73943856     ZGre    C    A        0      0        2 
   6    chr6_73943856     ZHar    C    A        1      2        2 
   6    chr6_73943856   Sample    C    A        0      0        2 
   6    chr6_73955106     AAsi    T    G        0      0        2 
   6    chr6_73955106     AKia    T    G        0      0        2 
   6    chr6_73955106     AOna    T    G        0      0        2 
   6    chr6_73955106     ASom    T    G        0      0        2 
   6    chr6_73955106     HCab    T    G        0      0        2 
   6    chr6_73955106     HPrz    T    G        0      0        2 
   6    chr6_73955106     ZBoe    T    G        0      0        2 
   6    chr6_73955106     ZGre    T    G        0      0        2 
   6    chr6_73955106     ZHar    T    G      0.5      1        2 
   6    chr6_73955106   Sample    T    G        0      0        2 
   6    chr6_73960958     AAsi    A    C        0      0        2 
   6    chr6_73960958     AKia    A    C        0      0        2 
   6    chr6_73960958     AOna    A    C        0      0        2 
   6    chr6_73960958     ASom    A    C        0      0        2 
   6    chr6_73960958     HCab    A    C        1      2        2 
   6    chr6_73960958     HPrz    A    C        1      2        2 
   6    chr6_73960958     ZBoe    A    C        0      0        2 
   6    chr6_73960958     ZGre    A    C        0      0        2 
   6    chr6_73960958     ZHar    A    C        0      0        2 
   6    chr6_73960958   Sample    A    C        0      0        2 
   6    chr6_73995996     AAsi    C    A        0      0        2 
   6    chr6_73995996     AKia    C    A        0      0        2 
   6    chr6_73995996     AOna    C    A        0      0        2 
   6    chr6_73995996     ASom    C    A        0      0        2 
   6    chr6_73995996     HCab    C    A        0      0        2 
   6    chr6_73995996     HPrz    C    A        0      0        2 
   6    chr6_73995996     ZBoe    C    A        0      0        2 
   6    chr6_73995996     ZGre    C    A        1      2        2 
   6    chr6_73995996     ZHar    C    A        0      0        2 
   6    chr6_73995996   Sample    C    A        0      0        2 
   6    chr6_74005577     AAsi    G    C        0      0        2 
   6    chr6_74005577     AKia    G    C        0      0        2 
   6    chr6_74005577     AOna    G    C        0      0        2 
   6    chr6_74005577     ASom    G    C        0      0        2 
   6    chr6_74005577     HCab    G    C        1      2        2 
   6    chr6_74005577     HPrz    G    C        1      2        2 
   6    chr6_74005577     ZBoe    G    C        0      0        2 
   6    chr6_74005577     ZGre    G    C        0      0        2 
   6    chr6_74005577     ZHar    G    C        0      0        2 
   6    chr6_74005577   Sample    G    C        0      0        2 
   6    chr6_74015166     AAsi    T    A        0      0        2 
   6    chr6_74015166     AKia    T    A        0      0        2 
   6    chr6_74015166     AOna    T    A        0      0        2 
   6    chr6_74015166     ASom    T    A        0      0        2 
   6    chr6_74015166     HCab    T    A        1      2        2 
   6    chr6_74015166     HPrz    T    A        1      2        2 
   6    chr6_74015166     ZBoe    T    A        0      0        2 
   6    chr6_74015166     ZGre    T    A        0      0        2 
   6    chr6_74015166     ZHar    T    A        0      0        2 
   6    chr6_74015166   Sample    T    A        0      0        2 
   6    chr6_74032952     AAsi    G    C        0      0        2 
   6    chr6_74032952     AKia    G    C        0      0        2 
   6    chr6_74032952     AOna    G    C        0      0        2 
   6    chr6_74032952     ASom    G    C        0      0        2 
   6    chr6_74032952     HCab    G    C        0      0        2 
   6    chr6_74032952     HPrz    G    C        0      0        2 
   6    chr6_74032952     ZBoe    G    C        0      0        2 
   6    chr6_74032952     ZGre    G    C        1      2        2 
   6    chr6_74032952     ZHar    G    C        1      2        2 
   6    chr6_74032952   Sample    G    C        0      0        2 
   6    chr6_74037161     AAsi    A    C        0      0        2 
   6    chr6_74037161     AKia    A    C        0      0        2 
   6    chr6_74037161     AOna    A    C        1      2        2 
   6    chr6_74037161     ASom    A    C        0      0        2 
   6    chr6_74037161     HCab    A    C        0      0        2 
   6    chr6_74037161     HPrz    A    C        0      0        2 
   6    chr6_74037161     ZBoe    A    C        0      0        2 
   6    chr6_74037161     ZGre    A    C        0      0        2 
   6    chr6_74037161     ZHar    A    C        0      0        2 
   6    chr6_74037161   Sample    A    C        0      0        2 
   6    chr6_74141636     AAsi    C    G        0      0        2 
   6    chr6_74141636     AKia    C    G        0      0        2 
   6    chr6_74141636     AOna    C    G        0      0        2 
   6    chr6_74141636     ASom    C    G        1      2        2 
   6    chr6_74141636     HCab    C    G        0      0        2 
   6    chr6_74141636     HPrz    C    G        0      0        2 
   6    chr6_74141636     ZBoe    C    G        0      0        2 
   6    chr6_74141636     ZGre    C    G        0      0        2 
   6    chr6_74141636     ZHar    C    G        0      0        2 
   6    chr6_74141636   Sample    C    G        1      2        2 
   6    chr6_74149725     AAsi    A    T        0      0        2 
   6    chr6_74149725     AKia    A    T        0      0        2 
   6    chr6_74149725     AOna    A    T        0      0        2 
   6    chr6_74149725     ASom    A    T        0      0        2 
   6    chr6_74149725     HCab    A    T        1      2        2 
   6    chr6_74149725     HPrz    A    T        1      2        2 
   6    chr6_74149725     ZBoe    A    T        0      0        2 
   6    chr6_74149725     ZGre    A    T        0      0        2 
   6    chr6_74149725     ZHar    A    T        0      0        2 
   6    chr6_74149725   Sample    A    T        0      0        2 
   6    chr6_74164881     AAsi    T    G        0      0        2 
   6    chr6_74164881     AKia    T    G        1      2        2 
   6    chr6_74164881     AOna    T    G        0      0        2 
   6    chr6_74164881     ASom    T    G        0      0        2 
   6    chr6_74164881     HCab    T    G        0      0        2 
   6    chr6_74164881     HPrz    T    G        0      0        2 
   6    chr6_74164881     ZBoe    T    G        0      0        2 
   6    chr6_74164881     ZGre    T    G        0      0        2 
   6    chr6_74164881     ZHar    T    G        0      0        2 
   6    chr6_74164881   Sample    T    G        0      0        2 
   6    chr6_74168231     AAsi    T    A        0      0        2 
   6    chr6_74168231     AKia    T    A        0      0        2 
   6    chr6_74168231     AOna    T    A        1      2        2 
   6    chr6_74168231     ASom    T    A        0      0        2 
   6    chr6_74168231     HCab    T    A        0      0        2 
   6    chr6_74168231     HPrz    T    A        0      0        2 
   6    chr6_74168231     ZBoe    T    A        0      0        2 
   6    chr6_74168231     ZGre    T    A        0      0        2 
   6    chr6_74168231     ZHar    T    A        0      0        2 
   6    chr6_74168231   Sample    T    A        0      0        2 
   6    chr6_74192701     AAsi    T    G        0      0        2 
   6    chr6_74192701     AKia    T    G        0      0        2 
   6    chr6_74192701     AOna    T    G        0      0        2 
   6    chr6_74192701     ASom    T    G        0      0        2 
   6    chr6_74192701     HCab    T    G        0      0        2 
   6    chr6_74192701     HPrz    T    G        0      0        2 
   6    chr6_74192701     ZBoe    T    G        0      0        2 
   6    chr6_74192701     ZGre    T    G        0      0        2 
   6    chr6_74192701     ZHar    T    G        1      2        2 
   6    chr6_74192701   Sample    T    G        0      0        2 
   6    chr6_74240820     AAsi    A    C        0      0        2 
   6    chr6_74240820     AKia    A    C        0      0        2 
   6    chr6_74240820     AOna    A    C        0      0        2 
   6    chr6_74240820     ASom    A    C        0      0        2 
   6    chr6_74240820     HCab    A    C        0      0        2 
   6    chr6_74240820     HPrz    A    C        0      0        2 
   6    chr6_74240820     ZBoe    A    C        0      0        2 
   6    chr6_74240820     ZGre    A    C        0      0        2 
   6    chr6_74240820     ZHar    A    C        1      2        2 
   6    chr6_74240820   Sample    A    C        0      0        2 
   6    chr6_74245160     AAsi    A    T        0      0        2 
   6    chr6_74245160     AKia    A    T        0      0        2 
   6    chr6_74245160     AOna    A    T        0      0        2 
   6    chr6_74245160     ASom    A    T        0      0        2 
   6    chr6_74245160     HCab    A    T        0      0        2 
   6    chr6_74245160     HPrz    A    T        0      0        2 
   6    chr6_74245160     ZBoe    A    T        1      2        2 
   6    chr6_74245160     ZGre    A    T        0      0        2 
   6    chr6_74245160     ZHar    A    T        0      0        2 
   6    chr6_74245160   Sample    A    T        0      0        2 
   6    chr6_74246484     AAsi    G    C        0      0        2 
   6    chr6_74246484     AKia    G    C        0      0        2 
   6    chr6_74246484     AOna    G    C        0      0        2 
   6    chr6_74246484     ASom    G    C        0      0        2 
   6    chr6_74246484     HCab    G    C      0.5      1        2 
   6    chr6_74246484     HPrz    G    C        0      0        2 
   6    chr6_74246484     ZBoe    G    C        0      0        2 
   6    chr6_74246484     ZGre    G    C        0      0        2 
   6    chr6_74246484     ZHar    G    C        0      0        2 
   6    chr6_74246484   Sample    G    C        0      0        2 
   6    chr6_74258160     AAsi    A    C        0      0        2 
   6    chr6_74258160     AKia    A    C        0      0        2 
   6    chr6_74258160     AOna    A    C        0      0        2 
   6    chr6_74258160     ASom    A    C        0      0        2 
   6    chr6_74258160     HCab    A    C        0      0        2 
   6    chr6_74258160     HPrz    A    C        0      0        2 
   6    chr6_74258160     ZBoe    A    C        0      0        2 
   6    chr6_74258160     ZGre    A    C        1      2        2 
   6    chr6_74258160     ZHar    A    C        0      0        2 
   6    chr6_74258160   Sample    A    C        0      0        2 
   6    chr6_74336585     AAsi    C    G        0      0        2 
   6    chr6_74336585     AKia    C    G        0      0        2 
   6    chr6_74336585     AOna    C    G        0      0        2 
   6    chr6_74336585     ASom    C    G        0      0        2 
   6    chr6_74336585     HCab    C    G      0.5      1        2 
   6    chr6_74336585     HPrz    C    G      0.5      1        2 
   6    chr6_74336585     ZBoe    C    G      0.5      1        2 
   6    chr6_74336585     ZGre    C    G      0.5      1        2 
   6    chr6_74336585     ZHar    C    G      0.5      1        2 
   6    chr6_74336585   Sample    C    G        0      0        2 
   6    chr6_74356033     AAsi    T    G        0      0        2 
   6    chr6_74356033     AKia    T    G        0      0        2 
   6    chr6_74356033     AOna    T    G        0      0        2 
   6    chr6_74356033     ASom    T    G        0      0        2 
   6    chr6_74356033     HCab    T    G        0      0        2 
   6    chr6_74356033     HPrz    T    G        0      0        2 
   6    chr6_74356033     ZBoe    T    G        0      0        2 
   6    chr6_74356033     ZGre    T    G        0      0        2 
   6    chr6_74356033     ZHar    T    G        1      2        2 
   6    chr6_74356033   Sample    T    G        0      0        2 
   6    chr6_74374368     AAsi    A    C        0      0        2 
   6    chr6_74374368     AKia    A    C        0      0        2 
   6    chr6_74374368     AOna    A    C        0      0        2 
   6    chr6_74374368     ASom    A    C        0      0        2 
   6    chr6_74374368     HCab    A    C        0      0        2 
   6    chr6_74374368     HPrz    A    C        0      0        2 
   6    chr6_74374368     ZBoe    A    C        0      0        2 
   6    chr6_74374368     ZGre    A    C        0      0        2 
   6    chr6_74374368     ZHar    A    C      0.5      1        2 
   6    chr6_74374368   Sample    A    C        0      0        2 
   6    chr6_74394545     AAsi    A    C        0      0        2 
   6    chr6_74394545     AKia    A    C        0      0        2 
   6    chr6_74394545     AOna    A    C        0      0        2 
   6    chr6_74394545     ASom    A    C        0      0        2 
   6    chr6_74394545     HCab    A    C        1      2        2 
   6    chr6_74394545     HPrz    A    C        0      0        2 
   6    chr6_74394545     ZBoe    A    C        0      0        2 
   6    chr6_74394545     ZGre    A    C        0      0        2 
   6    chr6_74394545     ZHar    A    C        0      0        2 
   6    chr6_74394545   Sample    A    C        0      0        2 
   6    chr6_74584108     AAsi    G    T        0      0        2 
   6    chr6_74584108     AKia    G    T        0      0        2 
   6    chr6_74584108     AOna    G    T      0.5      1        2 
   6    chr6_74584108     ASom    G    T        0      0        2 
   6    chr6_74584108     HCab    G    T        0      0        2 
   6    chr6_74584108     HPrz    G    T        0      0        2 
   6    chr6_74584108     ZBoe    G    T        0      0        2 
   6    chr6_74584108     ZGre    G    T        0      0        2 
   6    chr6_74584108     ZHar    G    T        0      0        2 
   6    chr6_74584108   Sample    G    T        0      0        2 
   6    chr6_74603951     AAsi    T    G        0      0        2 
   6    chr6_74603951     AKia    T    G        0      0        2 
   6    chr6_74603951     AOna    T    G        0      0        2 
   6    chr6_74603951     ASom    T    G        0      0        2 
   6    chr6_74603951     HCab    T    G        0      0        2 
   6    chr6_74603951     HPrz    T    G        1      2        2 
   6    chr6_74603951     ZBoe    T    G        0      0        2 
   6    chr6_74603951     ZGre    T    G        0      0        2 
   6    chr6_74603951     ZHar    T    G        0      0        2 
   6    chr6_74603951   Sample    T    G        0      0        2 
   6    chr6_74610906     AAsi    A    C        0      0        2 
   6    chr6_74610906     AKia    A    C        0      0        2 
   6    chr6_74610906     AOna    A    C        0      0        2 
   6    chr6_74610906     ASom    A    C        0      0        2 
   6    chr6_74610906     HCab    A    C        0      0        2 
   6    chr6_74610906     HPrz    A    C        0      0        2 
   6    chr6_74610906     ZBoe    A    C        0      0        2 
   6    chr6_74610906     ZGre    A    C        0      0        2 
   6    chr6_74610906     ZHar    A    C        1      2        2 
   6    chr6_74610906   Sample    A    C        0      0        2 
   6    chr6_74613146     AAsi    G    C        0      0        2 
   6    chr6_74613146     AKia    G    C        0      0        2 
   6    chr6_74613146     AOna    G    C        0      0        2 
   6    chr6_74613146     ASom    G    C        0      0        2 
   6    chr6_74613146     HCab    G    C      0.5      1        2 
   6    chr6_74613146     HPrz    G    C        0      0        2 
   6    chr6_74613146     ZBoe    G    C        0      0        2 
   6    chr6_74613146     ZGre    G    C        0      0        2 
   6    chr6_74613146     ZHar    G    C        0      0        2 
   6    chr6_74613146   Sample    G    C        0      0        2 
   6    chr6_74623764     AAsi    G    C        0      0        2 
   6    chr6_74623764     AKia    G    C        0      0        2 
   6    chr6_74623764     AOna    G    C      0.5      1        2 
   6    chr6_74623764     ASom    G    C        0      0        2 
   6    chr6_74623764     HCab    G    C        0      0        2 
   6    chr6_74623764     HPrz    G    C        0      0        2 
   6    chr6_74623764     ZBoe    G    C        0      0        2 
   6    chr6_74623764     ZGre    G    C        0      0        2 
   6    chr6_74623764     ZHar    G    C        0      0        2 
   6    chr6_74623764   Sample    G    C        0      0        2 
   6    chr6_74667764     AAsi    C    A        0      0        2 
   6    chr6_74667764     AKia    C    A        0      0        2 
   6    chr6_74667764     AOna    C    A        0      0        2 
   6    chr6_74667764     ASom    C    A        1      2        2 
   6    chr6_74667764     HCab    C    A        0      0        2 
   6    chr6_74667764     HPrz    C    A        0      0        2 
   6    chr6_74667764     ZBoe    C    A        0      0        2 
   6    chr6_74667764     ZGre    C    A        0      0        2 
   6    chr6_74667764     ZHar    C    A        0      0        2 
   6    chr6_74667764   Sample    C    A        0      0        2 
   6    chr6_74670072     AAsi    T    G        0      0        2 
   6    chr6_74670072     AKia    T    G        0      0        2 
   6    chr6_74670072     AOna    T    G        0      0        2 
   6    chr6_74670072     ASom    T    G        0      0        2 
   6    chr6_74670072     HCab    T    G        1      2        2 
   6    chr6_74670072     HPrz    T    G        1      2        2 
   6    chr6_74670072     ZBoe    T    G        0      0        2 
   6    chr6_74670072     ZGre    T    G        0      0        2 
   6    chr6_74670072     ZHar    T    G        0      0        2 
   6    chr6_74670072   Sample    T    G        0      0        2 
   6    chr6_74674662     AAsi    A    C        0      0        2 
   6    chr6_74674662     AKia    A    C        0      0        2 
   6    chr6_74674662     AOna    A    C        0      0        2 
   6    chr6_74674662     ASom    A    C        0      0        2 
   6    chr6_74674662     HCab    A    C        0      0        2 
   6    chr6_74674662     HPrz    A    C        0      0        2 
   6    chr6_74674662     ZBoe    A    C        0      0        2 
   6    chr6_74674662     ZGre    A    C      0.5      1        2 
   6    chr6_74674662     ZHar    A    C        0      0        2 
   6    chr6_74674662   Sample    A    C        0      0        2 
   6    chr6_74684473     AAsi    G    C        0      0        2 
   6    chr6_74684473     AKia    G    C        0      0        2 
   6    chr6_74684473     AOna    G    C        0      0        2 
   6    chr6_74684473     ASom    G    C        0      0        2 
   6    chr6_74684473     HCab    G    C        0      0        2 
   6    chr6_74684473     HPrz    G    C        0      0        2 
   6    chr6_74684473     ZBoe    G    C        1      2        2 
   6    chr6_74684473     ZGre    G    C        1      2        2 
   6    chr6_74684473     ZHar    G    C        1      2        2 
   6    chr6_74684473   Sample    G    C        0      0        2 
   6    chr6_74693487     AAsi    G    T        0      0        2 
   6    chr6_74693487     AKia    G    T        0      0        2 
   6    chr6_74693487     AOna    G    T        0      0        2 
   6    chr6_74693487     ASom    G    T        0      0        2 
   6    chr6_74693487     HCab    G    T        1      2        2 
   6    chr6_74693487     HPrz    G    T        1      2        2 
   6    chr6_74693487     ZBoe    G    T        0      0        2 
   6    chr6_74693487     ZGre    G    T        0      0        2 
   6    chr6_74693487     ZHar    G    T        0      0        2 
   6    chr6_74693487   Sample    G    T        0      0        2 
   6    chr6_74710290     AAsi    A    C        0      0        2 
   6    chr6_74710290     AKia    A    C        0      0        2 
   6    chr6_74710290     AOna    A    C        0      0        2 
   6    chr6_74710290     ASom    A    C        0      0        2 
   6    chr6_74710290     HCab    A    C        0      0        2 
   6    chr6_74710290     HPrz    A    C        0      0        2 
   6    chr6_74710290     ZBoe    A    C        0      0        2 
   6    chr6_74710290     ZGre    A    C        0      0        2 
   6    chr6_74710290     ZHar    A    C        1      2        2 
   6    chr6_74710290   Sample    A    C        0      0        2 
   6    chr6_74736428     AAsi    G    C        0      0        2 
   6    chr6_74736428     AKia    G    C        0      0        2 
   6    chr6_74736428     AOna    G    C        0      0        2 
   6    chr6_74736428     ASom    G    C        0      0        2 
   6    chr6_74736428     HCab    G    C        0      0        2 
   6    chr6_74736428     HPrz    G    C        0      0        2 
   6    chr6_74736428     ZBoe    G    C      0.5      1        2 
   6    chr6_74736428     ZGre    G    C        1      2        2 
   6    chr6_74736428     ZHar    G    C        0      0        2 
   6    chr6_74736428   Sample    G    C        0      0        2 
   6    chr6_74741380     AAsi    G    T        0      0        2 
   6    chr6_74741380     AKia    G    T        0      0        2 
   6    chr6_74741380     AOna    G    T        0      0        2 
   6    chr6_74741380     ASom    G    T        0      0        2 
   6    chr6_74741380     HCab    G    T      0.5      1        2 
   6    chr6_74741380     HPrz    G    T        0      0        2 
   6    chr6_74741380     ZBoe    G    T        0      0        2 
   6    chr6_74741380     ZGre    G    T        0      0        2 
   6    chr6_74741380     ZHar    G    T        0      0        2 
   6    chr6_74741380   Sample    G    T        0      0        2 
   6    chr6_74760804     AAsi    C    G        0      0        2 
   6    chr6_74760804     AKia    C    G        0      0        2 
   6    chr6_74760804     AOna    C    G        0      0        2 
   6    chr6_74760804     ASom    C    G        0      0        2 
   6    chr6_74760804     HCab    C    G        0      0        2 
   6    chr6_74760804     HPrz    C    G        0      0        2 
   6    chr6_74760804     ZBoe    C    G        1      2        2 
   6    chr6_74760804     ZGre    C    G        1      2        2 
   6    chr6_74760804     ZHar    C    G        0      0        2 
   6    chr6_74760804   Sample    C    G        0      0        2 
   6    chr6_74770969     AAsi    C    A        0      0        2 
   6    chr6_74770969     AKia    C    A        0      0        2 
   6    chr6_74770969     AOna    C    A        0      0        2 
   6    chr6_74770969     ASom    C    A        0      0        2 
   6    chr6_74770969     HCab    C    A        1      2        2 
   6    chr6_74770969     HPrz    C    A        1      2        2 
   6    chr6_74770969     ZBoe    C    A        0      0        2 
   6    chr6_74770969     ZGre    C    A        0      0        2 
   6    chr6_74770969     ZHar    C    A        0      0        2 
   6    chr6_74770969   Sample    C    A        0      0        2 
   6    chr6_74791210     AAsi    C    G        0      0        2 
   6    chr6_74791210     AKia    C    G        0      0        2 
   6    chr6_74791210     AOna    C    G        0      0        2 
   6    chr6_74791210     ASom    C    G        0      0        2 
   6    chr6_74791210     HCab    C    G      0.5      1        2 
   6    chr6_74791210     HPrz    C    G        0      0        2 
   6    chr6_74791210     ZBoe    C    G        0      0        2 
   6    chr6_74791210     ZGre    C    G        0      0        2 
   6    chr6_74791210     ZHar    C    G        0      0        2 
   6    chr6_74791210   Sample    C    G        0      0        2 
   6    chr6_74839730     AAsi    A    C      0.5      1        2 
   6    chr6_74839730     AKia    A    C        0      0        2 
   6    chr6_74839730     AOna    A    C        0      0        2 
   6    chr6_74839730     ASom    A    C        0      0        2 
   6    chr6_74839730     HCab    A    C        0      0        2 
   6    chr6_74839730     HPrz    A    C        0      0        2 
   6    chr6_74839730     ZBoe    A    C        0      0        2 
   6    chr6_74839730     ZGre    A    C        0      0        2 
   6    chr6_74839730     ZHar    A    C        0      0        2 
   6    chr6_74839730   Sample    A    C        0      0        2 
   6    chr6_74840496     AAsi    C    G        0      0        2 
   6    chr6_74840496     AKia    C    G        0      0        2 
   6    chr6_74840496     AOna    C    G        0      0        2 
   6    chr6_74840496     ASom    C    G        0      0        2 
   6    chr6_74840496     HCab    C    G        0      0        2 
   6    chr6_74840496     HPrz    C    G        0      0        2 
   6    chr6_74840496     ZBoe    C    G        0      0        2 
   6    chr6_74840496     ZGre    C    G      0.5      1        2 
   6    chr6_74840496     ZHar    C    G        0      0        2 
   6    chr6_74840496   Sample    C    G        0      0        2 
   6    chr6_74851026     AAsi    A    C        0      0        2 
   6    chr6_74851026     AKia    A    C        0      0        2 
   6    chr6_74851026     AOna    A    C        0      0        2 
   6    chr6_74851026     ASom    A    C        1      2        2 
   6    chr6_74851026     HCab    A    C        0      0        2 
   6    chr6_74851026     HPrz    A    C        0      0        2 
   6    chr6_74851026     ZBoe    A    C        0      0        2 
   6    chr6_74851026     ZGre    A    C        0      0        2 
   6    chr6_74851026     ZHar    A    C        0      0        2 
   6    chr6_74851026   Sample    A    C        0      0        2 
   6    chr6_74852154     AAsi    G    C        1      2        2 
   6    chr6_74852154     AKia    G    C        0      0        2 
   6    chr6_74852154     AOna    G    C        0      0        2 
   6    chr6_74852154     ASom    G    C        1      2        2 
   6    chr6_74852154     HCab    G    C        0      0        2 
   6    chr6_74852154     HPrz    G    C        0      0        2 
   6    chr6_74852154     ZBoe    G    C        0      0        2 
   6    chr6_74852154     ZGre    G    C        0      0        2 
   6    chr6_74852154     ZHar    G    C        0      0        2 
   6    chr6_74852154   Sample    G    C        1      2        2 
   6    chr6_74877057     AAsi    C    A        0      0        2 
   6    chr6_74877057     AKia    C    A        0      0        2 
   6    chr6_74877057     AOna    C    A        1      2        2 
   6    chr6_74877057     ASom    C    A        0      0        2 
   6    chr6_74877057     HCab    C    A        0      0        2 
   6    chr6_74877057     HPrz    C    A        0      0        2 
   6    chr6_74877057     ZBoe    C    A        0      0        2 
   6    chr6_74877057     ZGre    C    A        0      0        2 
   6    chr6_74877057     ZHar    C    A        0      0        2 
   6    chr6_74877057   Sample    C    A        0      0        2 
   6    chr6_74906809     AAsi    G    C        0      0        2 
   6    chr6_74906809     AKia    G    C        0      0        2 
   6    chr6_74906809     AOna    G    C        1      2        2 
   6    chr6_74906809     ASom    G    C        0      0        2 
   6    chr6_74906809     HCab    G    C        0      0        2 
   6    chr6_74906809     HPrz    G    C        0      0        2 
   6    chr6_74906809     ZBoe    G    C        0      0        2 
   6    chr6_74906809     ZGre    G    C        0      0        2 
   6    chr6_74906809     ZHar    G    C        0      0        2 
   6    chr6_74906809   Sample    G    C        0      0        2 
   6    chr6_74946624     AAsi    A    T        0      0        2 
   6    chr6_74946624     AKia    A    T        0      0        2 
   6    chr6_74946624     AOna    A    T        0      0        2 
   6    chr6_74946624     ASom    A    T        1      2        2 
   6    chr6_74946624     HCab    A    T        0      0        2 
   6    chr6_74946624     HPrz    A    T        0      0        2 
   6    chr6_74946624     ZBoe    A    T        0      0        2 
   6    chr6_74946624     ZGre    A    T        0      0        2 
   6    chr6_74946624     ZHar    A    T        0      0        2 
   6    chr6_74946624   Sample    A    T        0      0        2 
   6    chr6_74967554     AAsi    A    T        0      0        2 
   6    chr6_74967554     AKia    A    T        0      0        2 
   6    chr6_74967554     AOna    A    T        0      0        2 
   6    chr6_74967554     ASom    A    T        0      0        2 
   6    chr6_74967554     HCab    A    T        0      0        2 
   6    chr6_74967554     HPrz    A    T        0      0        2 
   6    chr6_74967554     ZBoe    A    T        1      2        2 
   6    chr6_74967554     ZGre    A    T        0      0        2 
   6    chr6_74967554     ZHar    A    T        0      0        2 
   6    chr6_74967554   Sample    A    T        0      0        2 
   6    chr6_74972068     AAsi    C    G        0      0        2 
   6    chr6_74972068     AKia    C    G        0      0        2 
   6    chr6_74972068     AOna    C    G        0      0        2 
   6    chr6_74972068     ASom    C    G        0      0        2 
   6    chr6_74972068     HCab    C    G        0      0        2 
   6    chr6_74972068     HPrz    C    G        0      0        2 
   6    chr6_74972068     ZBoe    C    G        0      0        2 
   6    chr6_74972068     ZGre    C    G        0      0        2 
   6    chr6_74972068     ZHar    C    G        1      2        2 
   6    chr6_74972068   Sample    C    G        0      0        2 
   6    chr6_74974017     AAsi    G    T        0      0        2 
   6    chr6_74974017     AKia    G    T        0      0        2 
   6    chr6_74974017     AOna    G    T        0      0        2 
   6    chr6_74974017     ASom    G    T        0      0        2 
   6    chr6_74974017     HCab    G    T        0      0        2 
   6    chr6_74974017     HPrz    G    T        0      0        2 
   6    chr6_74974017     ZBoe    G    T      0.5      1        2 
   6    chr6_74974017     ZGre    G    T        0      0        2 
   6    chr6_74974017     ZHar    G    T        0      0        2 
   6    chr6_74974017   Sample    G    T        0      0        2 
   6    chr6_75009558     AAsi    G    C        0      0        2 
   6    chr6_75009558     AKia    G    C        0      0        2 
   6    chr6_75009558     AOna    G    C        0      0        2 
   6    chr6_75009558     ASom    G    C        0      0        2 
   6    chr6_75009558     HCab    G    C        1      2        2 
   6    chr6_75009558     HPrz    G    C        1      2        2 
   6    chr6_75009558     ZBoe    G    C        0      0        2 
   6    chr6_75009558     ZGre    G    C        0      0        2 
   6    chr6_75009558     ZHar    G    C        0      0        2 
   6    chr6_75009558   Sample    G    C        0      0        2 
   6    chr6_75012143     AAsi    G    T        0      0        2 
   6    chr6_75012143     AKia    G    T        0      0        2 
   6    chr6_75012143     AOna    G    T      0.5      1        2 
   6    chr6_75012143     ASom    G    T        0      0        2 
   6    chr6_75012143     HCab    G    T        0      0        2 
   6    chr6_75012143     HPrz    G    T        0      0        2 
   6    chr6_75012143     ZBoe    G    T        0      0        2 
   6    chr6_75012143     ZGre    G    T        0      0        2 
   6    chr6_75012143     ZHar    G    T        0      0        2 
   6    chr6_75012143   Sample    G    T        0      0        2 
   6    chr6_75015976     AAsi    T    A        0      0        2 
   6    chr6_75015976     AKia    T    A        0      0        2 
   6    chr6_75015976     AOna    T    A        0      0        2 
   6    chr6_75015976     ASom    T    A        0      0        2 
   6    chr6_75015976     HCab    T    A        0      0        2 
   6    chr6_75015976     HPrz    T    A        0      0        2 
   6    chr6_75015976     ZBoe    T    A        0      0        2 
   6    chr6_75015976     ZGre    T    A        1      2        2 
   6    chr6_75015976     ZHar    T    A        0      0        2 
   6    chr6_75015976   Sample    T    A        0      0        2 
   6    chr6_75077968     AAsi    T    G        0      0        2 
   6    chr6_75077968     AKia    T    G        0      0        2 
   6    chr6_75077968     AOna    T    G        0      0        2 
   6    chr6_75077968     ASom    T    G        0      0        2 
   6    chr6_75077968     HCab    T    G        1      2        2 
   6    chr6_75077968     HPrz    T    G        1      2        2 
   6    chr6_75077968     ZBoe    T    G        0      0        2 
   6    chr6_75077968     ZGre    T    G        0      0        2 
   6    chr6_75077968     ZHar    T    G        0      0        2 
   6    chr6_75077968   Sample    T    G        0      0        2 
   6    chr6_75083676     AAsi    G    T        0      0        2 
   6    chr6_75083676     AKia    G    T        1      2        2 
   6    chr6_75083676     AOna    G    T        1      2        2 
   6    chr6_75083676     ASom    G    T        0      0        2 
   6    chr6_75083676     HCab    G    T        0      0        2 
   6    chr6_75083676     HPrz    G    T        0      0        2 
   6    chr6_75083676     ZBoe    G    T        0      0        2 
   6    chr6_75083676     ZGre    G    T        0      0        2 
   6    chr6_75083676     ZHar    G    T        0      0        2 
   6    chr6_75083676   Sample    G    T        0      0        2 
   6    chr6_75155246     AAsi    A    T        0      0        2 
   6    chr6_75155246     AKia    A    T        0      0        2 
   6    chr6_75155246     AOna    A    T        0      0        2 
   6    chr6_75155246     ASom    A    T        0      0        2 
   6    chr6_75155246     HCab    A    T        1      2        2 
   6    chr6_75155246     HPrz    A    T        1      2        2 
   6    chr6_75155246     ZBoe    A    T        0      0        2 
   6    chr6_75155246     ZGre    A    T        0      0        2 
   6    chr6_75155246     ZHar    A    T        0      0        2 
   6    chr6_75155246   Sample    A    T        0      0        2 
   6    chr6_75170292     AAsi    T    G        0      0        2 
   6    chr6_75170292     AKia    T    G        0      0        2 
   6    chr6_75170292     AOna    T    G        0      0        2 
   6    chr6_75170292     ASom    T    G        0      0        2 
   6    chr6_75170292     HCab    T    G        1      2        2 
   6    chr6_75170292     HPrz    T    G        1      2        2 
   6    chr6_75170292     ZBoe    T    G        0      0        2 
   6    chr6_75170292     ZGre    T    G        0      0        2 
   6    chr6_75170292     ZHar    T    G        0      0        2 
   6    chr6_75170292   Sample    T    G        0      0        2 
   6    chr6_75190287     AAsi    G    T        0      0        2 
   6    chr6_75190287     AKia    G    T        0      0        2 
   6    chr6_75190287     AOna    G    T        0      0        2 
   6    chr6_75190287     ASom    G    T        0      0        2 
   6    chr6_75190287     HCab    G    T        0      0        2 
   6    chr6_75190287     HPrz    G    T        0      0        2 
   6    chr6_75190287     ZBoe    G    T      0.5      1        2 
   6    chr6_75190287     ZGre    G    T        0      0        2 
   6    chr6_75190287     ZHar    G    T        0      0        2 
   6    chr6_75190287   Sample    G    T        0      0        2 
   6    chr6_75218976     AAsi    C    A        0      0        2 
   6    chr6_75218976     AKia    C    A        0      0        2 
   6    chr6_75218976     AOna    C    A        0      0        2 
   6    chr6_75218976     ASom    C    A        0      0        2 
   6    chr6_75218976     HCab    C    A        0      0        2 
   6    chr6_75218976     HPrz    C    A        0      0        2 
   6    chr6_75218976     ZBoe    C    A      0.5      1        2 
   6    chr6_75218976     ZGre    C    A        0      0        2 
   6    chr6_75218976     ZHar    C    A        0      0        2 
   6    chr6_75218976   Sample    C    A        0      0        2 
   6    chr6_75234279     AAsi    T    G        0      0        2 
   6    chr6_75234279     AKia    T    G        0      0        2 
   6    chr6_75234279     AOna    T    G        0      0        2 
   6    chr6_75234279     ASom    T    G        0      0        2 
   6    chr6_75234279     HCab    T    G      0.5      1        2 
   6    chr6_75234279     HPrz    T    G        0      0        2 
   6    chr6_75234279     ZBoe    T    G        0      0        2 
   6    chr6_75234279     ZGre    T    G        0      0        2 
   6    chr6_75234279     ZHar    T    G        0      0        2 
   6    chr6_75234279   Sample    T    G        0      0        2 
   6    chr6_75246570     AAsi    C    A        0      0        2 
   6    chr6_75246570     AKia    C    A        0      0        2 
   6    chr6_75246570     AOna    C    A        0      0        2 
   6    chr6_75246570     ASom    C    A        0      0        2 
   6    chr6_75246570     HCab    C    A        1      2        2 
   6    chr6_75246570     HPrz    C    A        1      2        2 
   6    chr6_75246570     ZBoe    C    A        0      0        2 
   6    chr6_75246570     ZGre    C    A        0      0        2 
   6    chr6_75246570     ZHar    C    A        0      0        2 
   6    chr6_75246570   Sample    C    A        0      0        2 
   6    chr6_75260828     AAsi    A    T        0      0        2 
   6    chr6_75260828     AKia    A    T        0      0        2 
   6    chr6_75260828     AOna    A    T        0      0        2 
   6    chr6_75260828     ASom    A    T        0      0        2 
   6    chr6_75260828     HCab    A    T        0      0        2 
   6    chr6_75260828     HPrz    A    T        0      0        2 
   6    chr6_75260828     ZBoe    A    T        0      0        2 
   6    chr6_75260828     ZGre    A    T        1      2        2 
   6    chr6_75260828     ZHar    A    T        0      0        2 
   6    chr6_75260828   Sample    A    T        0      0        2 
   6    chr6_75311433     AAsi    C    A        0      0        2 
   6    chr6_75311433     AKia    C    A        0      0        2 
   6    chr6_75311433     AOna    C    A        0      0        2 
   6    chr6_75311433     ASom    C    A        0      0        2 
   6    chr6_75311433     HCab    C    A        1      2        2 
   6    chr6_75311433     HPrz    C    A        1      2        2 
   6    chr6_75311433     ZBoe    C    A        0      0        2 
   6    chr6_75311433     ZGre    C    A        0      0        2 
   6    chr6_75311433     ZHar    C    A        0      0        2 
   6    chr6_75311433   Sample    C    A        0      0        2 
   6    chr6_75316380     AAsi    C    G        0      0        2 
   6    chr6_75316380     AKia    C    G        0      0        2 
   6    chr6_75316380     AOna    C    G        0      0        2 
   6    chr6_75316380     ASom    C    G        0      0        2 
   6    chr6_75316380     HCab    C    G        1      2        2 
   6    chr6_75316380     HPrz    C    G        1      2        2 
   6    chr6_75316380     ZBoe    C    G        0      0        2 
   6    chr6_75316380     ZGre    C    G        0      0        2 
   6    chr6_75316380     ZHar    C    G        0      0        2 
   6    chr6_75316380   Sample    C    G        0      0        2 
   6    chr6_75323111     AAsi    C    A        0      0        2 
   6    chr6_75323111     AKia    C    A        0      0        2 
   6    chr6_75323111     AOna    C    A        0      0        2 
   6    chr6_75323111     ASom    C    A        0      0        2 
   6    chr6_75323111     HCab    C    A        1      2        2 
   6    chr6_75323111     HPrz    C    A        1      2        2 
   6    chr6_75323111     ZBoe    C    A        0      0        2 
   6    chr6_75323111     ZGre    C    A        0      0        2 
   6    chr6_75323111     ZHar    C    A        0      0        2 
   6    chr6_75323111   Sample    C    A        0      0        2 
   6    chr6_75338160     AAsi    G    T        0      0        2 
   6    chr6_75338160     AKia    G    T        1      2        2 
   6    chr6_75338160     AOna    G    T        1      2        2 
   6    chr6_75338160     ASom    G    T        0      0        2 
   6    chr6_75338160     HCab    G    T        0      0        2 
   6    chr6_75338160     HPrz    G    T        0      0        2 
   6    chr6_75338160     ZBoe    G    T        0      0        2 
   6    chr6_75338160     ZGre    G    T        0      0        2 
   6    chr6_75338160     ZHar    G    T        0      0        2 
   6    chr6_75338160   Sample    G    T        0      0        2 
   6    chr6_75356760     AAsi    A    C        0      0        2 
   6    chr6_75356760     AKia    A    C        0      0        2 
   6    chr6_75356760     AOna    A    C        0      0        2 
   6    chr6_75356760     ASom    A    C        0      0        2 
   6    chr6_75356760     HCab    A    C        0      0        2 
   6    chr6_75356760     HPrz    A    C        0      0        2 
   6    chr6_75356760     ZBoe    A    C      0.5      1        2 
   6    chr6_75356760     ZGre    A    C        0      0        2 
   6    chr6_75356760     ZHar    A    C        0      0        2 
   6    chr6_75356760   Sample    A    C        0      0        2 
   6    chr6_75356908     AAsi    G    C        0      0        2 
   6    chr6_75356908     AKia    G    C        0      0        2 
   6    chr6_75356908     AOna    G    C        0      0        2 
   6    chr6_75356908     ASom    G    C        0      0        2 
   6    chr6_75356908     HCab    G    C        0      0        2 
   6    chr6_75356908     HPrz    G    C        0      0        2 
   6    chr6_75356908     ZBoe    G    C        1      2        2 
   6    chr6_75356908     ZGre    G    C        0      0        2 
   6    chr6_75356908     ZHar    G    C        0      0        2 
   6    chr6_75356908   Sample    G    C        0      0        2 
   6    chr6_75361473     AAsi    G    C        0      0        2 
   6    chr6_75361473     AKia    G    C        0      0        2 
   6    chr6_75361473     AOna    G    C        0      0        2 
   6    chr6_75361473     ASom    G    C        0      0        2 
   6    chr6_75361473     HCab    G    C        0      0        2 
   6    chr6_75361473     HPrz    G    C        0      0        2 
   6    chr6_75361473     ZBoe    G    C        0      0        2 
   6    chr6_75361473     ZGre    G    C        1      2        2 
   6    chr6_75361473     ZHar    G    C        0      0        2 
   6    chr6_75361473   Sample    G    C        0      0        2 
   6    chr6_75393291     AAsi    T    G        0      0        2 
   6    chr6_75393291     AKia    T    G        0      0        2 
   6    chr6_75393291     AOna    T    G      0.5      1        2 
   6    chr6_75393291     ASom    T    G        0      0        2 
   6    chr6_75393291     HCab    T    G        0      0        2 
   6    chr6_75393291     HPrz    T    G        0      0        2 
   6    chr6_75393291     ZBoe    T    G        0      0        2 
   6    chr6_75393291     ZGre    T    G        0      0        2 
   6    chr6_75393291     ZHar    T    G        0      0        2 
   6    chr6_75393291   Sample    T    G        0      0        2 
   6    chr6_75396647     AAsi    G    T        1      2        2 
   6    chr6_75396647     AKia    G    T        0      0        2 
   6    chr6_75396647     AOna    G    T        0      0        2 
   6    chr6_75396647     ASom    G    T        1      2        2 
   6    chr6_75396647     HCab    G    T        0      0        2 
   6    chr6_75396647     HPrz    G    T        0      0        2 
   6    chr6_75396647     ZBoe    G    T        0      0        2 
   6    chr6_75396647     ZGre    G    T        0      0        2 
   6    chr6_75396647     ZHar    G    T        0      0        2 
   6    chr6_75396647   Sample    G    T        1      2        2 
   6    chr6_75416628     AAsi    A    T        0      0        2 
   6    chr6_75416628     AKia    A    T        0      0        2 
   6    chr6_75416628     AOna    A    T        0      0        2 
   6    chr6_75416628     ASom    A    T        0      0        2 
   6    chr6_75416628     HCab    A    T        0      0        2 
   6    chr6_75416628     HPrz    A    T        1      2        2 
   6    chr6_75416628     ZBoe    A    T        0      0        2 
   6    chr6_75416628     ZGre    A    T        0      0        2 
   6    chr6_75416628     ZHar    A    T        0      0        2 
   6    chr6_75416628   Sample    A    T        0      0        2 
   6    chr6_75438331     AAsi    T    A        0      0        2 
   6    chr6_75438331     AKia    T    A        0      0        2 
   6    chr6_75438331     AOna    T    A        0      0        2 
   6    chr6_75438331     ASom    T    A        0      0        2 
   6    chr6_75438331     HCab    T    A        0      0        2 
   6    chr6_75438331     HPrz    T    A        0      0        2 
   6    chr6_75438331     ZBoe    T    A        1      2        2 
   6    chr6_75438331     ZGre    T    A        0      0        2 
   6    chr6_75438331     ZHar    T    A        0      0        2 
   6    chr6_75438331   Sample    T    A        0      0        2 
   6    chr6_75448079     AAsi    C    A        0      0        2 
   6    chr6_75448079     AKia    C    A        0      0        2 
   6    chr6_75448079     AOna    C    A        0      0        2 
   6    chr6_75448079     ASom    C    A        0      0        2 
   6    chr6_75448079     HCab    C    A        0      0        2 
   6    chr6_75448079     HPrz    C    A        0      0        2 
   6    chr6_75448079     ZBoe    C    A        0      0        2 
   6    chr6_75448079     ZGre    C    A      0.5      1        2 
   6    chr6_75448079     ZHar    C    A        0      0        2 
   6    chr6_75448079   Sample    C    A        0      0        2 
   6    chr6_75453996     AAsi    T    G        0      0        2 
   6    chr6_75453996     AKia    T    G        0      0        2 
   6    chr6_75453996     AOna    T    G        0      0        2 
   6    chr6_75453996     ASom    T    G        0      0        2 
   6    chr6_75453996     HCab    T    G        1      2        2 
   6    chr6_75453996     HPrz    T    G        1      2        2 
   6    chr6_75453996     ZBoe    T    G        0      0        2 
   6    chr6_75453996     ZGre    T    G        0      0        2 
   6    chr6_75453996     ZHar    T    G        0      0        2 
   6    chr6_75453996   Sample    T    G        0      0        2 
   6    chr6_75456831     AAsi    A    C        0      0        2 
   6    chr6_75456831     AKia    A    C        0      0        2 
   6    chr6_75456831     AOna    A    C        0      0        2 
   6    chr6_75456831     ASom    A    C        0      0        2 
   6    chr6_75456831     HCab    A    C        0      0        2 
   6    chr6_75456831     HPrz    A    C        0      0        2 
   6    chr6_75456831     ZBoe    A    C        0      0        2 
   6    chr6_75456831     ZGre    A    C        0      0        2 
   6    chr6_75456831     ZHar    A    C        1      2        2 
   6    chr6_75456831   Sample    A    C        0      0        2 
   6    chr6_75459096     AAsi    G    T        1      2        2 
   6    chr6_75459096     AKia    G    T        0      0        2 
   6    chr6_75459096     AOna    G    T        0      0        2 
   6    chr6_75459096     ASom    G    T        1      2        2 
   6    chr6_75459096     HCab    G    T        0      0        2 
   6    chr6_75459096     HPrz    G    T        0      0        2 
   6    chr6_75459096     ZBoe    G    T        1      2        2 
   6    chr6_75459096     ZGre    G    T        0      0        2 
   6    chr6_75459096     ZHar    G    T        1      2        2 
   6    chr6_75459096   Sample    G    T        1      2        2 
   6    chr6_75497227     AAsi    T    G        1      2        2 
   6    chr6_75497227     AKia    T    G        0      0        2 
   6    chr6_75497227     AOna    T    G        0      0        2 
   6    chr6_75497227     ASom    T    G        1      2        2 
   6    chr6_75497227     HCab    T    G        0      0        2 
   6    chr6_75497227     HPrz    T    G        0      0        2 
   6    chr6_75497227     ZBoe    T    G        0      0        2 
   6    chr6_75497227     ZGre    T    G        0      0        2 
   6    chr6_75497227     ZHar    T    G        0      0        2 
   6    chr6_75497227   Sample    T    G        1      2        2 
   6    chr6_75515468     AAsi    T    G        0      0        2 
   6    chr6_75515468     AKia    T    G        0      0        2 
   6    chr6_75515468     AOna    T    G      0.5      1        2 
   6    chr6_75515468     ASom    T    G        0      0        2 
   6    chr6_75515468     HCab    T    G        0      0        2 
   6    chr6_75515468     HPrz    T    G        0      0        2 
   6    chr6_75515468     ZBoe    T    G        0      0        2 
   6    chr6_75515468     ZGre    T    G        0      0        2 
   6    chr6_75515468     ZHar    T    G        0      0        2 
   6    chr6_75515468   Sample    T    G        0      0        2 
   6    chr6_75553818     AAsi    C    A        0      0        2 
   6    chr6_75553818     AKia    C    A        0      0        2 
   6    chr6_75553818     AOna    C    A        0      0        2 
   6    chr6_75553818     ASom    C    A        0      0        2 
   6    chr6_75553818     HCab    C    A      0.5      1        2 
   6    chr6_75553818     HPrz    C    A        0      0        2 
   6    chr6_75553818     ZBoe    C    A        0      0        2 
   6    chr6_75553818     ZGre    C    A        0      0        2 
   6    chr6_75553818     ZHar    C    A        0      0        2 
   6    chr6_75553818   Sample    C    A        0      0        2 
   6    chr6_75592279     AAsi    G    T        0      0        2 
   6    chr6_75592279     AKia    G    T        0      0        2 
   6    chr6_75592279     AOna    G    T        0      0        2 
   6    chr6_75592279     ASom    G    T        0      0        2 
   6    chr6_75592279     HCab    G    T        0      0        2 
   6    chr6_75592279     HPrz    G    T        0      0        2 
   6    chr6_75592279     ZBoe    G    T      0.5      1        2 
   6    chr6_75592279     ZGre    G    T        0      0        2 
   6    chr6_75592279     ZHar    G    T        0      0        2 
   6    chr6_75592279   Sample    G    T        0      0        2 
   6    chr6_75599771     AAsi    A    T        0      0        2 
   6    chr6_75599771     AKia    A    T        1      2        2 
   6    chr6_75599771     AOna    A    T        1      2        2 
   6    chr6_75599771     ASom    A    T        0      0        2 
   6    chr6_75599771     HCab    A    T        0      0        2 
   6    chr6_75599771     HPrz    A    T        0      0        2 
   6    chr6_75599771     ZBoe    A    T        0      0        2 
   6    chr6_75599771     ZGre    A    T        0      0        2 
   6    chr6_75599771     ZHar    A    T        0      0        2 
   6    chr6_75599771   Sample    A    T        0      0        2 
   6    chr6_75618929     AAsi    C    A        0      0        2 
   6    chr6_75618929     AKia    C    A        0      0        2 
   6    chr6_75618929     AOna    C    A        0      0        2 
   6    chr6_75618929     ASom    C    A        0      0        2 
   6    chr6_75618929     HCab    C    A        1      2        2 
   6    chr6_75618929     HPrz    C    A        1      2        2 
   6    chr6_75618929     ZBoe    C    A        0      0        2 
   6    chr6_75618929     ZGre    C    A        0      0        2 
   6    chr6_75618929     ZHar    C    A        0      0        2 
   6    chr6_75618929   Sample    C    A        0      0        2 
   6    chr6_75631406     AAsi    T    G        0      0        2 
   6    chr6_75631406     AKia    T    G        0      0        2 
   6    chr6_75631406     AOna    T    G        0      0        2 
   6    chr6_75631406     ASom    T    G        0      0        2 
   6    chr6_75631406     HCab    T    G        0      0        2 
   6    chr6_75631406     HPrz    T    G        0      0        2 
   6    chr6_75631406     ZBoe    T    G      0.5      1        2 
   6    chr6_75631406     ZGre    T    G        0      0        2 
   6    chr6_75631406     ZHar    T    G        0      0        2 
   6    chr6_75631406   Sample    T    G        0      0        2 
   6    chr6_75637563     AAsi    T    G        0      0        2 
   6    chr6_75637563     AKia    T    G        0      0        2 
   6    chr6_75637563     AOna    T    G        0      0        2 
   6    chr6_75637563     ASom    T    G        0      0        2 
   6    chr6_75637563     HCab    T    G        0      0        2 
   6    chr6_75637563     HPrz    T    G        0      0        2 
   6    chr6_75637563     ZBoe    T    G        0      0        2 
   6    chr6_75637563     ZGre    T    G      0.5      1        2 
   6    chr6_75637563     ZHar    T    G        0      0        2 
   6    chr6_75637563   Sample    T    G        0      0        2 
   6    chr6_75640175     AAsi    C    A      0.5      1        2 
   6    chr6_75640175     AKia    C    A        0      0        2 
   6    chr6_75640175     AOna    C    A        0      0        2 
   6    chr6_75640175     ASom    C    A        1      2        2 
   6    chr6_75640175     HCab    C    A        0      0        2 
   6    chr6_75640175     HPrz    C    A        0      0        2 
   6    chr6_75640175     ZBoe    C    A        0      0        2 
   6    chr6_75640175     ZGre    C    A        0      0        2 
   6    chr6_75640175     ZHar    C    A        0      0        2 
   6    chr6_75640175   Sample    C    A        0      0        2 
   6    chr6_75656627     AAsi    G    T        1      2        2 
   6    chr6_75656627     AKia    G    T        0      0        2 
   6    chr6_75656627     AOna    G    T        0      0        2 
   6    chr6_75656627     ASom    G    T        1      2        2 
   6    chr6_75656627     HCab    G    T        0      0        2 
   6    chr6_75656627     HPrz    G    T        0      0        2 
   6    chr6_75656627     ZBoe    G    T        0      0        2 
   6    chr6_75656627     ZGre    G    T        0      0        2 
   6    chr6_75656627     ZHar    G    T        0      0        2 
   6    chr6_75656627   Sample    G    T        0      0        2 
   6    chr6_75658672     AAsi    T    G        0      0        2 
   6    chr6_75658672     AKia    T    G        0      0        2 
   6    chr6_75658672     AOna    T    G        0      0        2 
   6    chr6_75658672     ASom    T    G        0      0        2 
   6    chr6_75658672     HCab    T    G      0.5      1        2 
   6    chr6_75658672     HPrz    T    G        0      0        2 
   6    chr6_75658672     ZBoe    T    G        0      0        2 
   6    chr6_75658672     ZGre    T    G        0      0        2 
   6    chr6_75658672     ZHar    T    G        0      0        2 
   6    chr6_75658672   Sample    T    G        0      0        2 
   6    chr6_75663754     AAsi    T    G        0      0        2 
   6    chr6_75663754     AKia    T    G        1      2        2 
   6    chr6_75663754     AOna    T    G        0      0        2 
   6    chr6_75663754     ASom    T    G        0      0        2 
   6    chr6_75663754     HCab    T    G        0      0        2 
   6    chr6_75663754     HPrz    T    G        0      0        2 
   6    chr6_75663754     ZBoe    T    G        0      0        2 
   6    chr6_75663754     ZGre    T    G        0      0        2 
   6    chr6_75663754     ZHar    T    G        0      0        2 
   6    chr6_75663754   Sample    T    G        0      0        2 
   6    chr6_75665552     AAsi    C    A        0      0        2 
   6    chr6_75665552     AKia    C    A        0      0        2 
   6    chr6_75665552     AOna    C    A        0      0        2 
   6    chr6_75665552     ASom    C    A        0      0        2 
   6    chr6_75665552     HCab    C    A        0      0        2 
   6    chr6_75665552     HPrz    C    A        0      0        2 
   6    chr6_75665552     ZBoe    C    A        0      0        2 
   6    chr6_75665552     ZGre    C    A      0.5      1        2 
   6    chr6_75665552     ZHar    C    A        0      0        2 
   6    chr6_75665552   Sample    C    A        0      0        2 
   6    chr6_75686677     AAsi    T    A        0      0        2 
   6    chr6_75686677     AKia    T    A        0      0        2 
   6    chr6_75686677     AOna    T    A        0      0        2 
   6    chr6_75686677     ASom    T    A        0      0        2 
   6    chr6_75686677     HCab    T    A      0.5      1        2 
   6    chr6_75686677     HPrz    T    A        1      2        2 
   6    chr6_75686677     ZBoe    T    A        0      0        2 
   6    chr6_75686677     ZGre    T    A        0      0        2 
   6    chr6_75686677     ZHar    T    A        0      0        2 
   6    chr6_75686677   Sample    T    A        0      0        2 
   6    chr6_75686953     AAsi    G    T        0      0        2 
   6    chr6_75686953     AKia    G    T        0      0        2 
   6    chr6_75686953     AOna    G    T        0      0        2 
   6    chr6_75686953     ASom    G    T        0      0        2 
   6    chr6_75686953     HCab    G    T        1      2        2 
   6    chr6_75686953     HPrz    G    T        1      2        2 
   6    chr6_75686953     ZBoe    G    T        0      0        2 
   6    chr6_75686953     ZGre    G    T        0      0        2 
   6    chr6_75686953     ZHar    G    T        0      0        2 
   6    chr6_75686953   Sample    G    T        0      0        2 
   6    chr6_75712501     AAsi    A    C        0      0        2 
   6    chr6_75712501     AKia    A    C        0      0        2 
   6    chr6_75712501     AOna    A    C        0      0        2 
   6    chr6_75712501     ASom    A    C        0      0        2 
   6    chr6_75712501     HCab    A    C        1      2        2 
   6    chr6_75712501     HPrz    A    C        1      2        2 
   6    chr6_75712501     ZBoe    A    C        0      0        2 
   6    chr6_75712501     ZGre    A    C        0      0        2 
   6    chr6_75712501     ZHar    A    C        0      0        2 
   6    chr6_75712501   Sample    A    C        0      0        2 
   6    chr6_75721182     AAsi    G    C        1      2        2 
   6    chr6_75721182     AKia    G    C        0      0        2 
   6    chr6_75721182     AOna    G    C        0      0        2 
   6    chr6_75721182     ASom    G    C        1      2        2 
   6    chr6_75721182     HCab    G    C        0      0        2 
   6    chr6_75721182     HPrz    G    C        0      0        2 
   6    chr6_75721182     ZBoe    G    C        0      0        2 
   6    chr6_75721182     ZGre    G    C        0      0        2 
   6    chr6_75721182     ZHar    G    C        0      0        2 
   6    chr6_75721182   Sample    G    C        1      2        2 
   6    chr6_75732728     AAsi    T    A        0      0        2 
   6    chr6_75732728     AKia    T    A        0      0        2 
   6    chr6_75732728     AOna    T    A        0      0        2 
   6    chr6_75732728     ASom    T    A        0      0        2 
   6    chr6_75732728     HCab    T    A      0.5      1        2 
   6    chr6_75732728     HPrz    T    A        1      2        2 
   6    chr6_75732728     ZBoe    T    A        0      0        2 
   6    chr6_75732728     ZGre    T    A        0      0        2 
   6    chr6_75732728     ZHar    T    A        0      0        2 
   6    chr6_75732728   Sample    T    A        0      0        2 
   6    chr6_75751492     AAsi    C    A        0      0        2 
   6    chr6_75751492     AKia    C    A        1      2        2 
   6    chr6_75751492     AOna    C    A        0      0        2 
   6    chr6_75751492     ASom    C    A        0      0        2 
   6    chr6_75751492     HCab    C    A        0      0        2 
   6    chr6_75751492     HPrz    C    A        0      0        2 
   6    chr6_75751492     ZBoe    C    A        0      0        2 
   6    chr6_75751492     ZGre    C    A        0      0        2 
   6    chr6_75751492     ZHar    C    A        0      0        2 
   6    chr6_75751492   Sample    C    A        0      0        2 
   6    chr6_75771904     AAsi    C    G        0      0        2 
   6    chr6_75771904     AKia    C    G        0      0        2 
   6    chr6_75771904     AOna    C    G        0      0        2 
   6    chr6_75771904     ASom    C    G        0      0        2 
   6    chr6_75771904     HCab    C    G        1      2        2 
   6    chr6_75771904     HPrz    C    G        1      2        2 
   6    chr6_75771904     ZBoe    C    G        0      0        2 
   6    chr6_75771904     ZGre    C    G        0      0        2 
   6    chr6_75771904     ZHar    C    G        0      0        2 
   6    chr6_75771904   Sample    C    G        0      0        2 
   6    chr6_75801303     AAsi    A    C        0      0        2 
   6    chr6_75801303     AKia    A    C        0      0        2 
   6    chr6_75801303     AOna    A    C        0      0        2 
   6    chr6_75801303     ASom    A    C        0      0        2 
   6    chr6_75801303     HCab    A    C        1      2        2 
   6    chr6_75801303     HPrz    A    C        1      2        2 
   6    chr6_75801303     ZBoe    A    C        0      0        2 
   6    chr6_75801303     ZGre    A    C        0      0        2 
   6    chr6_75801303     ZHar    A    C        0      0        2 
   6    chr6_75801303   Sample    A    C        0      0        2 
   6    chr6_75830113     AAsi    G    T        0      0        2 
   6    chr6_75830113     AKia    G    T        1      2        2 
   6    chr6_75830113     AOna    G    T        1      2        2 
   6    chr6_75830113     ASom    G    T        0      0        2 
   6    chr6_75830113     HCab    G    T        0      0        2 
   6    chr6_75830113     HPrz    G    T        0      0        2 
   6    chr6_75830113     ZBoe    G    T        0      0        2 
   6    chr6_75830113     ZGre    G    T        0      0        2 
   6    chr6_75830113     ZHar    G    T        0      0        2 
   6    chr6_75830113   Sample    G    T        0      0        2 
   6    chr6_75843258     AAsi    A    T        0      0        2 
   6    chr6_75843258     AKia    A    T        0      0        2 
   6    chr6_75843258     AOna    A    T        0      0        2 
   6    chr6_75843258     ASom    A    T        0      0        2 
   6    chr6_75843258     HCab    A    T        0      0        2 
   6    chr6_75843258     HPrz    A    T        0      0        2 
   6    chr6_75843258     ZBoe    A    T        0      0        2 
   6    chr6_75843258     ZGre    A    T        0      0        2 
   6    chr6_75843258     ZHar    A    T        1      2        2 
   6    chr6_75843258   Sample    A    T        0      0        2 
   6    chr6_75849341     AAsi    T    A        0      0        2 
   6    chr6_75849341     AKia    T    A        0      0        2 
   6    chr6_75849341     AOna    T    A        0      0        2 
   6    chr6_75849341     ASom    T    A        0      0        2 
   6    chr6_75849341     HCab    T    A      0.5      1        2 
   6    chr6_75849341     HPrz    T    A        0      0        2 
   6    chr6_75849341     ZBoe    T    A        0      0        2 
   6    chr6_75849341     ZGre    T    A        0      0        2 
   6    chr6_75849341     ZHar    T    A        0      0        2 
   6    chr6_75849341   Sample    T    A        0      0        2 
   6    chr6_75850621     AAsi    G    C        0      0        2 
   6    chr6_75850621     AKia    G    C        0      0        2 
   6    chr6_75850621     AOna    G    C        0      0        2 
   6    chr6_75850621     ASom    G    C        0      0        2 
   6    chr6_75850621     HCab    G    C        0      0        2 
   6    chr6_75850621     HPrz    G    C        0      0        2 
   6    chr6_75850621     ZBoe    G    C        1      2        2 
   6    chr6_75850621     ZGre    G    C        0      0        2 
   6    chr6_75850621     ZHar    G    C        0      0        2 
   6    chr6_75850621   Sample    G    C        0      0        2 
   6    chr6_75855880     AAsi    A    C        1      2        2 
   6    chr6_75855880     AKia    A    C        1      2        2 
   6    chr6_75855880     AOna    A    C        1      2        2 
   6    chr6_75855880     ASom    A    C        1      2        2 
   6    chr6_75855880     HCab    A    C        0      0        2 
   6    chr6_75855880     HPrz    A    C        0      0        2 
   6    chr6_75855880     ZBoe    A    C        0      0        2 
   6    chr6_75855880     ZGre    A    C        0      0        2 
   6    chr6_75855880     ZHar    A    C        0      0        2 
   6    chr6_75855880   Sample    A    C        1      2        2 
   6    chr6_75891966     AAsi    C    A        0      0        2 
   6    chr6_75891966     AKia    C    A        0      0        2 
   6    chr6_75891966     AOna    C    A        0      0        2 
   6    chr6_75891966     ASom    C    A        0      0        2 
   6    chr6_75891966     HCab    C    A      0.5      1        2 
   6    chr6_75891966     HPrz    C    A        1      2        2 
   6    chr6_75891966     ZBoe    C    A        0      0        2 
   6    chr6_75891966     ZGre    C    A        0      0        2 
   6    chr6_75891966     ZHar    C    A        0      0        2 
   6    chr6_75891966   Sample    C    A        0      0        2 
   6    chr6_75893170     AAsi    C    A        0      0        2 
   6    chr6_75893170     AKia    C    A        0      0        2 
   6    chr6_75893170     AOna    C    A        0      0        2 
   6    chr6_75893170     ASom    C    A        0      0        2 
   6    chr6_75893170     HCab    C    A        1      2        2 
   6    chr6_75893170     HPrz    C    A        1      2        2 
   6    chr6_75893170     ZBoe    C    A        0      0        2 
   6    chr6_75893170     ZGre    C    A        0      0        2 
   6    chr6_75893170     ZHar    C    A        0      0        2 
   6    chr6_75893170   Sample    C    A        0      0        2 
   6    chr6_75893264     AAsi    A    T        0      0        2 
   6    chr6_75893264     AKia    A    T        0      0        2 
   6    chr6_75893264     AOna    A    T        0      0        2 
   6    chr6_75893264     ASom    A    T        0      0        2 
   6    chr6_75893264     HCab    A    T        1      2        2 
   6    chr6_75893264     HPrz    A    T        1      2        2 
   6    chr6_75893264     ZBoe    A    T        0      0        2 
   6    chr6_75893264     ZGre    A    T        0      0        2 
   6    chr6_75893264     ZHar    A    T        0      0        2 
   6    chr6_75893264   Sample    A    T        0      0        2 
   6    chr6_75897571     AAsi    G    T        0      0        2 
   6    chr6_75897571     AKia    G    T        0      0        2 
   6    chr6_75897571     AOna    G    T        0      0        2 
   6    chr6_75897571     ASom    G    T        0      0        2 
   6    chr6_75897571     HCab    G    T        1      2        2 
   6    chr6_75897571     HPrz    G    T        1      2        2 
   6    chr6_75897571     ZBoe    G    T        0      0        2 
   6    chr6_75897571     ZGre    G    T        0      0        2 
   6    chr6_75897571     ZHar    G    T        0      0        2 
   6    chr6_75897571   Sample    G    T        0      0        2 
   6    chr6_75915518     AAsi    C    A        0      0        2 
   6    chr6_75915518     AKia    C    A        0      0        2 
   6    chr6_75915518     AOna    C    A        0      0        2 
   6    chr6_75915518     ASom    C    A        0      0        2 
   6    chr6_75915518     HCab    C    A        0      0        2 
   6    chr6_75915518     HPrz    C    A        0      0        2 
   6    chr6_75915518     ZBoe    C    A        0      0        2 
   6    chr6_75915518     ZGre    C    A        0      0        2 
   6    chr6_75915518     ZHar    C    A        1      2        2 
   6    chr6_75915518   Sample    C    A        0      0        2 
   6    chr6_75920758     AAsi    T    G      0.5      1        2 
   6    chr6_75920758     AKia    T    G        0      0        2 
   6    chr6_75920758     AOna    T    G        0      0        2 
   6    chr6_75920758     ASom    T    G        0      0        2 
   6    chr6_75920758     HCab    T    G        0      0        2 
   6    chr6_75920758     HPrz    T    G        0      0        2 
   6    chr6_75920758     ZBoe    T    G        0      0        2 
   6    chr6_75920758     ZGre    T    G        0      0        2 
   6    chr6_75920758     ZHar    T    G        0      0        2 
   6    chr6_75920758   Sample    T    G        0      0        2 
   6    chr6_75929367     AAsi    C    G        0      0        2 
   6    chr6_75929367     AKia    C    G        0      0        2 
   6    chr6_75929367     AOna    C    G        0      0        2 
   6    chr6_75929367     ASom    C    G        0      0        2 
   6    chr6_75929367     HCab    C    G        0      0        2 
   6    chr6_75929367     HPrz    C    G        0      0        2 
   6    chr6_75929367     ZBoe    C    G      0.5      1        2 
   6    chr6_75929367     ZGre    C    G        0      0        2 
   6    chr6_75929367     ZHar    C    G        0      0        2 
   6    chr6_75929367   Sample    C    G        0      0        2 
   6    chr6_75940448     AAsi    A    T        0      0        2 
   6    chr6_75940448     AKia    A    T        0      0        2 
   6    chr6_75940448     AOna    A    T        0      0        2 
   6    chr6_75940448     ASom    A    T        0      0        2 
   6    chr6_75940448     HCab    A    T        1      2        2 
   6    chr6_75940448     HPrz    A    T        1      2        2 
   6    chr6_75940448     ZBoe    A    T        0      0        2 
   6    chr6_75940448     ZGre    A    T        0      0        2 
   6    chr6_75940448     ZHar    A    T        0      0        2 
   6    chr6_75940448   Sample    A    T        0      0        2 
   6    chr6_75954112     AAsi    C    A        0      0        2 
   6    chr6_75954112     AKia    C    A        0      0        2 
   6    chr6_75954112     AOna    C    A        0      0        2 
   6    chr6_75954112     ASom    C    A        0      0        2 
   6    chr6_75954112     HCab    C    A        1      2        2 
   6    chr6_75954112     HPrz    C    A        1      2        2 
   6    chr6_75954112     ZBoe    C    A        0      0        2 
   6    chr6_75954112     ZGre    C    A        0      0        2 
   6    chr6_75954112     ZHar    C    A        0      0        2 
   6    chr6_75954112   Sample    C    A        0      0        2 
   6    chr6_75954601     AAsi    G    T        0      0        2 
   6    chr6_75954601     AKia    G    T        0      0        2 
   6    chr6_75954601     AOna    G    T        0      0        2 
   6    chr6_75954601     ASom    G    T        0      0        2 
   6    chr6_75954601     HCab    G    T        1      2        2 
   6    chr6_75954601     HPrz    G    T        1      2        2 
   6    chr6_75954601     ZBoe    G    T        0      0        2 
   6    chr6_75954601     ZGre    G    T        0      0        2 
   6    chr6_75954601     ZHar    G    T        0      0        2 
   6    chr6_75954601   Sample    G    T        0      0        2 
   6    chr6_75963557     AAsi    C    G        1      2        2 
   6    chr6_75963557     AKia    C    G        1      2        2 
   6    chr6_75963557     AOna    C    G        1      2        2 
   6    chr6_75963557     ASom    C    G        1      2        2 
   6    chr6_75963557     HCab    C    G        0      0        2 
   6    chr6_75963557     HPrz    C    G        0      0        2 
   6    chr6_75963557     ZBoe    C    G        0      0        2 
   6    chr6_75963557     ZGre    C    G        0      0        2 
   6    chr6_75963557     ZHar    C    G        0      0        2 
   6    chr6_75963557   Sample    C    G        1      2        2 
   6    chr6_75974564     AAsi    T    G        0      0        2 
   6    chr6_75974564     AKia    T    G        0      0        2 
   6    chr6_75974564     AOna    T    G        0      0        2 
   6    chr6_75974564     ASom    T    G        0      0        2 
   6    chr6_75974564     HCab    T    G        1      2        2 
   6    chr6_75974564     HPrz    T    G        1      2        2 
   6    chr6_75974564     ZBoe    T    G        0      0        2 
   6    chr6_75974564     ZGre    T    G        0      0        2 
   6    chr6_75974564     ZHar    T    G        0      0        2 
   6    chr6_75974564   Sample    T    G        0      0        2 
   6    chr6_75974756     AAsi    T    G        0      0        2 
   6    chr6_75974756     AKia    T    G        0      0        2 
   6    chr6_75974756     AOna    T    G        0      0        2 
   6    chr6_75974756     ASom    T    G        0      0        2 
   6    chr6_75974756     HCab    T    G        0      0        2 
   6    chr6_75974756     HPrz    T    G        1      2        2 
   6    chr6_75974756     ZBoe    T    G        0      0        2 
   6    chr6_75974756     ZGre    T    G        0      0        2 
   6    chr6_75974756     ZHar    T    G        0      0        2 
   6    chr6_75974756   Sample    T    G        0      0        2 
   6    chr6_75988933     AAsi    T    A        0      0        2 
   6    chr6_75988933     AKia    T    A        0      0        2 
   6    chr6_75988933     AOna    T    A        0      0        2 
   6    chr6_75988933     ASom    T    A        0      0        2 
   6    chr6_75988933     HCab    T    A        0      0        2 
   6    chr6_75988933     HPrz    T    A        0      0        2 
   6    chr6_75988933     ZBoe    T    A      0.5      1        2 
   6    chr6_75988933     ZGre    T    A        0      0        2 
   6    chr6_75988933     ZHar    T    A        0      0        2 
   6    chr6_75988933   Sample    T    A        0      0        2 
   6    chr6_76010303     AAsi    A    C        0      0        2 
   6    chr6_76010303     AKia    A    C        0      0        2 
   6    chr6_76010303     AOna    A    C        0      0        2 
   6    chr6_76010303     ASom    A    C        0      0        2 
   6    chr6_76010303     HCab    A    C        0      0        2 
   6    chr6_76010303     HPrz    A    C        0      0        2 
   6    chr6_76010303     ZBoe    A    C        0      0        2 
   6    chr6_76010303     ZGre    A    C        0      0        2 
   6    chr6_76010303     ZHar    A    C        1      2        2 
   6    chr6_76010303   Sample    A    C        0      0        2 
   6    chr6_76018923     AAsi    C    G        0      0        2 
   6    chr6_76018923     AKia    C    G        0      0        2 
   6    chr6_76018923     AOna    C    G        0      0        2 
   6    chr6_76018923     ASom    C    G        0      0        2 
   6    chr6_76018923     HCab    C    G        1      2        2 
   6    chr6_76018923     HPrz    C    G        1      2        2 
   6    chr6_76018923     ZBoe    C    G        0      0        2 
   6    chr6_76018923     ZGre    C    G        0      0        2 
   6    chr6_76018923     ZHar    C    G        0      0        2 
   6    chr6_76018923   Sample    C    G        0      0        2 
   6    chr6_76024692     AAsi    G    T        0      0        2 
   6    chr6_76024692     AKia    G    T        0      0        2 
   6    chr6_76024692     AOna    G    T        0      0        2 
   6    chr6_76024692     ASom    G    T        0      0        2 
   6    chr6_76024692     HCab    G    T        0      0        2 
   6    chr6_76024692     HPrz    G    T        0      0        2 
   6    chr6_76024692     ZBoe    G    T        1      2        2 
   6    chr6_76024692     ZGre    G    T        0      0        2 
   6    chr6_76024692     ZHar    G    T        0      0        2 
   6    chr6_76024692   Sample    G    T        0      0        2 
   6    chr6_76046510     AAsi    C    G        0      0        2 
   6    chr6_76046510     AKia    C    G      0.5      1        2 
   6    chr6_76046510     AOna    C    G        0      0        2 
   6    chr6_76046510     ASom    C    G        0      0        2 
   6    chr6_76046510     HCab    C    G        0      0        2 
   6    chr6_76046510     HPrz    C    G        0      0        2 
   6    chr6_76046510     ZBoe    C    G        0      0        2 
   6    chr6_76046510     ZGre    C    G        0      0        2 
   6    chr6_76046510     ZHar    C    G        0      0        2 
   6    chr6_76046510   Sample    C    G        0      0        2 
   6    chr6_76054871     AAsi    G    T        0      0        2 
   6    chr6_76054871     AKia    G    T        0      0        2 
   6    chr6_76054871     AOna    G    T        0      0        2 
   6    chr6_76054871     ASom    G    T        0      0        2 
   6    chr6_76054871     HCab    G    T      0.5      1        2 
   6    chr6_76054871     HPrz    G    T        0      0        2 
   6    chr6_76054871     ZBoe    G    T        0      0        2 
   6    chr6_76054871     ZGre    G    T        0      0        2 
   6    chr6_76054871     ZHar    G    T        0      0        2 
   6    chr6_76054871   Sample    G    T        0      0        2 
   6    chr6_76068695     AAsi    G    T        0      0        2 
   6    chr6_76068695     AKia    G    T        0      0        2 
   6    chr6_76068695     AOna    G    T        0      0        2 
   6    chr6_76068695     ASom    G    T        0      0        2 
   6    chr6_76068695     HCab    G    T      0.5      1        2 
   6    chr6_76068695     HPrz    G    T        0      0        2 
   6    chr6_76068695     ZBoe    G    T        0      0        2 
   6    chr6_76068695     ZGre    G    T        0      0        2 
   6    chr6_76068695     ZHar    G    T        0      0        2 
   6    chr6_76068695   Sample    G    T        0      0        2 
   6    chr6_76085049     AAsi    G    C        0      0        2 
   6    chr6_76085049     AKia    G    C        0      0        2 
   6    chr6_76085049     AOna    G    C        0      0        2 
   6    chr6_76085049     ASom    G    C        0      0        2 
   6    chr6_76085049     HCab    G    C      0.5      1        2 
   6    chr6_76085049     HPrz    G    C        0      0        2 
   6    chr6_76085049     ZBoe    G    C        0      0        2 
   6    chr6_76085049     ZGre    G    C        0      0        2 
   6    chr6_76085049     ZHar    G    C        0      0        2 
   6    chr6_76085049   Sample    G    C        0      0        2 
   6    chr6_76091709     AAsi    G    T      0.5      1        2 
   6    chr6_76091709     AKia    G    T        0      0        2 
   6    chr6_76091709     AOna    G    T        0      0        2 
   6    chr6_76091709     ASom    G    T        0      0        2 
   6    chr6_76091709     HCab    G    T        0      0        2 
   6    chr6_76091709     HPrz    G    T        0      0        2 
   6    chr6_76091709     ZBoe    G    T        0      0        2 
   6    chr6_76091709     ZGre    G    T        0      0        2 
   6    chr6_76091709     ZHar    G    T        0      0        2 
   6    chr6_76091709   Sample    G    T        0      0        2 
   6    chr6_76107592     AAsi    T    G        0      0        2 
   6    chr6_76107592     AKia    T    G        0      0        2 
   6    chr6_76107592     AOna    T    G        0      0        2 
   6    chr6_76107592     ASom    T    G        0      0        2 
   6    chr6_76107592     HCab    T    G        0      0        2 
   6    chr6_76107592     HPrz    T    G        0      0        2 
   6    chr6_76107592     ZBoe    T    G        0      0        2 
   6    chr6_76107592     ZGre    T    G        1      2        2 
   6    chr6_76107592     ZHar    T    G        0      0        2 
   6    chr6_76107592   Sample    T    G        0      0        2 
   6    chr6_76121788     AAsi    A    T        0      0        2 
   6    chr6_76121788     AKia    A    T        0      0        2 
   6    chr6_76121788     AOna    A    T        0      0        2 
   6    chr6_76121788     ASom    A    T        0      0        2 
   6    chr6_76121788     HCab    A    T        0      0        2 
   6    chr6_76121788     HPrz    A    T        0      0        2 
   6    chr6_76121788     ZBoe    A    T        0      0        2 
   6    chr6_76121788     ZGre    A    T      0.5      1        2 
   6    chr6_76121788     ZHar    A    T        0      0        2 
   6    chr6_76121788   Sample    A    T        0      0        2 
   6    chr6_76122347     AAsi    C    G        0      0        2 
   6    chr6_76122347     AKia    C    G        0      0        2 
   6    chr6_76122347     AOna    C    G        0      0        2 
   6    chr6_76122347     ASom    C    G        0      0        2 
   6    chr6_76122347     HCab    C    G        0      0        2 
   6    chr6_76122347     HPrz    C    G        0      0        2 
   6    chr6_76122347     ZBoe    C    G        0      0        2 
   6    chr6_76122347     ZGre    C    G        0      0        2 
   6    chr6_76122347     ZHar    C    G      0.5      1        2 
   6    chr6_76122347   Sample    C    G        0      0        2 
   6    chr6_76138642     AAsi    C    A        0      0        2 
   6    chr6_76138642     AKia    C    A        0      0        2 
   6    chr6_76138642     AOna    C    A        0      0        2 
   6    chr6_76138642     ASom    C    A        0      0        2 
   6    chr6_76138642     HCab    C    A        0      0        2 
   6    chr6_76138642     HPrz    C    A        0      0        2 
   6    chr6_76138642     ZBoe    C    A      0.5      1        2 
   6    chr6_76138642     ZGre    C    A        0      0        2 
   6    chr6_76138642     ZHar    C    A        0      0        2 
   6    chr6_76138642   Sample    C    A        0      0        2 
   6    chr6_76144142     AAsi    A    C        0      0        2 
   6    chr6_76144142     AKia    A    C        0      0        2 
   6    chr6_76144142     AOna    A    C        0      0        2 
   6    chr6_76144142     ASom    A    C        1      2        2 
   6    chr6_76144142     HCab    A    C        0      0        2 
   6    chr6_76144142     HPrz    A    C        0      0        2 
   6    chr6_76144142     ZBoe    A    C        0      0        2 
   6    chr6_76144142     ZGre    A    C        0      0        2 
   6    chr6_76144142     ZHar    A    C        0      0        2 
   6    chr6_76144142   Sample    A    C        0      0        2 
   6    chr6_76155784     AAsi    G    C        0      0        2 
   6    chr6_76155784     AKia    G    C        0      0        2 
   6    chr6_76155784     AOna    G    C        0      0        2 
   6    chr6_76155784     ASom    G    C        0      0        2 
   6    chr6_76155784     HCab    G    C        0      0        2 
   6    chr6_76155784     HPrz    G    C        0      0        2 
   6    chr6_76155784     ZBoe    G    C        0      0        2 
   6    chr6_76155784     ZGre    G    C        1      2        2 
   6    chr6_76155784     ZHar    G    C        0      0        2 
   6    chr6_76155784   Sample    G    C        0      0        2 
   6    chr6_76171663     AAsi    A    T        1      2        2 
   6    chr6_76171663     AKia    A    T        1      2        2 
   6    chr6_76171663     AOna    A    T        1      2        2 
   6    chr6_76171663     ASom    A    T        1      2        2 
   6    chr6_76171663     HCab    A    T        0      0        2 
   6    chr6_76171663     HPrz    A    T        0      0        2 
   6    chr6_76171663     ZBoe    A    T        0      0        2 
   6    chr6_76171663     ZGre    A    T        0      0        2 
   6    chr6_76171663     ZHar    A    T        0      0        2 
   6    chr6_76171663   Sample    A    T        1      2        2 
   6    chr6_76183866     AAsi    A    T        0      0        2 
   6    chr6_76183866     AKia    A    T        0      0        2 
   6    chr6_76183866     AOna    A    T        0      0        2 
   6    chr6_76183866     ASom    A    T        1      2        2 
   6    chr6_76183866     HCab    A    T        0      0        2 
   6    chr6_76183866     HPrz    A    T        0      0        2 
   6    chr6_76183866     ZBoe    A    T        0      0        2 
   6    chr6_76183866     ZGre    A    T        0      0        2 
   6    chr6_76183866     ZHar    A    T        0      0        2 
   6    chr6_76183866   Sample    A    T        0      0        2 
   6    chr6_76192211     AAsi    C    G        0      0        2 
   6    chr6_76192211     AKia    C    G        0      0        2 
   6    chr6_76192211     AOna    C    G        0      0        2 
   6    chr6_76192211     ASom    C    G        0      0        2 
   6    chr6_76192211     HCab    C    G        1      2        2 
   6    chr6_76192211     HPrz    C    G        1      2        2 
   6    chr6_76192211     ZBoe    C    G        0      0        2 
   6    chr6_76192211     ZGre    C    G        0      0        2 
   6    chr6_76192211     ZHar    C    G        0      0        2 
   6    chr6_76192211   Sample    C    G        0      0        2 
   6    chr6_76211777     AAsi    A    T        0      0        2 
   6    chr6_76211777     AKia    A    T        0      0        2 
   6    chr6_76211777     AOna    A    T        0      0        2 
   6    chr6_76211777     ASom    A    T        0      0        2 
   6    chr6_76211777     HCab    A    T        1      2        2 
   6    chr6_76211777     HPrz    A    T        1      2        2 
   6    chr6_76211777     ZBoe    A    T        0      0        2 
   6    chr6_76211777     ZGre    A    T        0      0        2 
   6    chr6_76211777     ZHar    A    T        0      0        2 
   6    chr6_76211777   Sample    A    T        0      0        2 
   6    chr6_76245269     AAsi    G    T        1      2        2 
   6    chr6_76245269     AKia    G    T        0      0        2 
   6    chr6_76245269     AOna    G    T        0      0        2 
   6    chr6_76245269     ASom    G    T        0      0        2 
   6    chr6_76245269     HCab    G    T        0      0        2 
   6    chr6_76245269     HPrz    G    T        0      0        2 
   6    chr6_76245269     ZBoe    G    T        0      0        2 
   6    chr6_76245269     ZGre    G    T        0      0        2 
   6    chr6_76245269     ZHar    G    T        0      0        2 
   6    chr6_76245269   Sample    G    T        1      2        2 
   6    chr6_76271553     AAsi    T    G        0      0        2 
   6    chr6_76271553     AKia    T    G        1      2        2 
   6    chr6_76271553     AOna    T    G        0      0        2 
   6    chr6_76271553     ASom    T    G        0      0        2 
   6    chr6_76271553     HCab    T    G        0      0        2 
   6    chr6_76271553     HPrz    T    G        0      0        2 
   6    chr6_76271553     ZBoe    T    G        0      0        2 
   6    chr6_76271553     ZGre    T    G        0      0        2 
   6    chr6_76271553     ZHar    T    G        0      0        2 
   6    chr6_76271553   Sample    T    G        0      0        2 
   6    chr6_76276335     AAsi    C    G        0      0        2 
   6    chr6_76276335     AKia    C    G        1      2        2 
   6    chr6_76276335     AOna    C    G        1      2        2 
   6    chr6_76276335     ASom    C    G        0      0        2 
   6    chr6_76276335     HCab    C    G        0      0        2 
   6    chr6_76276335     HPrz    C    G        0      0        2 
   6    chr6_76276335     ZBoe    C    G        0      0        2 
   6    chr6_76276335     ZGre    C    G        0      0        2 
   6    chr6_76276335     ZHar    C    G        0      0        2 
   6    chr6_76276335   Sample    C    G        0      0        2 
   6    chr6_76289164     AAsi    A    C        0      0        2 
   6    chr6_76289164     AKia    A    C        0      0        2 
   6    chr6_76289164     AOna    A    C        0      0        2 
   6    chr6_76289164     ASom    A    C        0      0        2 
   6    chr6_76289164     HCab    A    C        1      2        2 
   6    chr6_76289164     HPrz    A    C        1      2        2 
   6    chr6_76289164     ZBoe    A    C        0      0        2 
   6    chr6_76289164     ZGre    A    C        0      0        2 
   6    chr6_76289164     ZHar    A    C        0      0        2 
   6    chr6_76289164   Sample    A    C        0      0        2 
   6    chr6_76296804     AAsi    C    G        0      0        2 
   6    chr6_76296804     AKia    C    G        0      0        2 
   6    chr6_76296804     AOna    C    G        0      0        2 
   6    chr6_76296804     ASom    C    G        0      0        2 
   6    chr6_76296804     HCab    C    G        0      0        2 
   6    chr6_76296804     HPrz    C    G        0      0        2 
   6    chr6_76296804     ZBoe    C    G        1      2        2 
   6    chr6_76296804     ZGre    C    G        1      2        2 
   6    chr6_76296804     ZHar    C    G        0      0        2 
   6    chr6_76296804   Sample    C    G        0      0        2 
   6    chr6_76299652     AAsi    C    G        0      0        2 
   6    chr6_76299652     AKia    C    G        0      0        2 
   6    chr6_76299652     AOna    C    G        0      0        2 
   6    chr6_76299652     ASom    C    G        0      0        2 
   6    chr6_76299652     HCab    C    G        0      0        2 
   6    chr6_76299652     HPrz    C    G        0      0        2 
   6    chr6_76299652     ZBoe    C    G        1      2        2 
   6    chr6_76299652     ZGre    C    G        0      0        2 
   6    chr6_76299652     ZHar    C    G        0      0        2 
   6    chr6_76299652   Sample    C    G        0      0        2 
   6    chr6_76321883     AAsi    C    G        0      0        2 
   6    chr6_76321883     AKia    C    G        0      0        2 
   6    chr6_76321883     AOna    C    G        0      0        2 
   6    chr6_76321883     ASom    C    G        0      0        2 
   6    chr6_76321883     HCab    C    G        1      2        2 
   6    chr6_76321883     HPrz    C    G        1      2        2 
   6    chr6_76321883     ZBoe    C    G        0      0        2 
   6    chr6_76321883     ZGre    C    G        0      0        2 
   6    chr6_76321883     ZHar    C    G        0      0        2 
   6    chr6_76321883   Sample    C    G        0      0        2 
   6    chr6_76344078     AAsi    G    C        0      0        2 
   6    chr6_76344078     AKia    G    C        0      0        2 
   6    chr6_76344078     AOna    G    C        0      0        2 
   6    chr6_76344078     ASom    G    C        0      0        2 
   6    chr6_76344078     HCab    G    C      0.5      1        2 
   6    chr6_76344078     HPrz    G    C        1      2        2 
   6    chr6_76344078     ZBoe    G    C        0      0        2 
   6    chr6_76344078     ZGre    G    C        0      0        2 
   6    chr6_76344078     ZHar    G    C        0      0        2 
   6    chr6_76344078   Sample    G    C        0      0        2 
   6    chr6_76357666     AAsi    C    A        0      0        2 
   6    chr6_76357666     AKia    C    A        0      0        2 
   6    chr6_76357666     AOna    C    A        0      0        2 
   6    chr6_76357666     ASom    C    A        0      0        2 
   6    chr6_76357666     HCab    C    A        0      0        2 
   6    chr6_76357666     HPrz    C    A        0      0        2 
   6    chr6_76357666     ZBoe    C    A        0      0        2 
   6    chr6_76357666     ZGre    C    A        1      2        2 
   6    chr6_76357666     ZHar    C    A        0      0        2 
   6    chr6_76357666   Sample    C    A        0      0        2 
   6    chr6_76373194     AAsi    G    C        0      0        2 
   6    chr6_76373194     AKia    G    C        0      0        2 
   6    chr6_76373194     AOna    G    C        0      0        2 
   6    chr6_76373194     ASom    G    C        0      0        2 
   6    chr6_76373194     HCab    G    C        0      0        2 
   6    chr6_76373194     HPrz    G    C        0      0        2 
   6    chr6_76373194     ZBoe    G    C        0      0        2 
   6    chr6_76373194     ZGre    G    C        1      2        2 
   6    chr6_76373194     ZHar    G    C        0      0        2 
   6    chr6_76373194   Sample    G    C        0      0        2 
   6    chr6_76375307     AAsi    G    C        0      0        2 
   6    chr6_76375307     AKia    G    C      0.5      1        2 
   6    chr6_76375307     AOna    G    C        0      0        2 
   6    chr6_76375307     ASom    G    C        0      0        2 
   6    chr6_76375307     HCab    G    C        0      0        2 
   6    chr6_76375307     HPrz    G    C        0      0        2 
   6    chr6_76375307     ZBoe    G    C        0      0        2 
   6    chr6_76375307     ZGre    G    C        0      0        2 
   6    chr6_76375307     ZHar    G    C        0      0        2 
   6    chr6_76375307   Sample    G    C        0      0        2 
   6    chr6_76389585     AAsi    A    C        0      0        2 
   6    chr6_76389585     AKia    A    C        0      0        2 
   6    chr6_76389585     AOna    A    C        0      0        2 
   6    chr6_76389585     ASom    A    C        0      0        2 
   6    chr6_76389585     HCab    A    C        0      0        2 
   6    chr6_76389585     HPrz    A    C        0      0        2 
   6    chr6_76389585     ZBoe    A    C        0      0        2 
   6    chr6_76389585     ZGre    A    C        1      2        2 
   6    chr6_76389585     ZHar    A    C        0      0        2 
   6    chr6_76389585   Sample    A    C        0      0        2 
   6    chr6_76390179     AAsi    A    T      0.5      1        2 
   6    chr6_76390179     AKia    A    T        0      0        2 
   6    chr6_76390179     AOna    A    T        0      0        2 
   6    chr6_76390179     ASom    A    T        1      2        2 
   6    chr6_76390179     HCab    A    T        0      0        2 
   6    chr6_76390179     HPrz    A    T        0      0        2 
   6    chr6_76390179     ZBoe    A    T        0      0        2 
   6    chr6_76390179     ZGre    A    T        0      0        2 
   6    chr6_76390179     ZHar    A    T        0      0        2 
   6    chr6_76390179   Sample    A    T        1      2        2 
   6    chr6_76406117     AAsi    T    G        0      0        2 
   6    chr6_76406117     AKia    T    G        0      0        2 
   6    chr6_76406117     AOna    T    G        0      0        2 
   6    chr6_76406117     ASom    T    G        0      0        2 
   6    chr6_76406117     HCab    T    G        0      0        2 
   6    chr6_76406117     HPrz    T    G      0.5      1        2 
   6    chr6_76406117     ZBoe    T    G        0      0        2 
   6    chr6_76406117     ZGre    T    G        0      0        2 
   6    chr6_76406117     ZHar    T    G        0      0        2 
   6    chr6_76406117   Sample    T    G        0      0        2 
   6    chr6_76408755     AAsi    T    A        0      0        2 
   6    chr6_76408755     AKia    T    A        1      2        2 
   6    chr6_76408755     AOna    T    A        1      2        2 
   6    chr6_76408755     ASom    T    A        0      0        2 
   6    chr6_76408755     HCab    T    A        0      0        2 
   6    chr6_76408755     HPrz    T    A        0      0        2 
   6    chr6_76408755     ZBoe    T    A        0      0        2 
   6    chr6_76408755     ZGre    T    A        0      0        2 
   6    chr6_76408755     ZHar    T    A        0      0        2 
   6    chr6_76408755   Sample    T    A        0      0        2 
   6    chr6_76412486     AAsi    T    G        0      0        2 
   6    chr6_76412486     AKia    T    G        0      0        2 
   6    chr6_76412486     AOna    T    G        0      0        2 
   6    chr6_76412486     ASom    T    G        0      0        2 
   6    chr6_76412486     HCab    T    G        1      2        2 
   6    chr6_76412486     HPrz    T    G        1      2        2 
   6    chr6_76412486     ZBoe    T    G        0      0        2 
   6    chr6_76412486     ZGre    T    G        0      0        2 
   6    chr6_76412486     ZHar    T    G        0      0        2 
   6    chr6_76412486   Sample    T    G        0      0        2 
   6    chr6_76418878     AAsi    C    G        0      0        2 
   6    chr6_76418878     AKia    C    G        1      2        2 
   6    chr6_76418878     AOna    C    G        1      2        2 
   6    chr6_76418878     ASom    C    G        0      0        2 
   6    chr6_76418878     HCab    C    G        0      0        2 
   6    chr6_76418878     HPrz    C    G        0      0        2 
   6    chr6_76418878     ZBoe    C    G        0      0        2 
   6    chr6_76418878     ZGre    C    G        0      0        2 
   6    chr6_76418878     ZHar    C    G        0      0        2 
   6    chr6_76418878   Sample    C    G        0      0        2 
   6    chr6_76421696     AAsi    C    G        1      2        2 
   6    chr6_76421696     AKia    C    G        0      0        2 
   6    chr6_76421696     AOna    C    G        0      0        2 
   6    chr6_76421696     ASom    C    G        0      0        2 
   6    chr6_76421696     HCab    C    G        0      0        2 
   6    chr6_76421696     HPrz    C    G        0      0        2 
   6    chr6_76421696     ZBoe    C    G        0      0        2 
   6    chr6_76421696     ZGre    C    G        0      0        2 
   6    chr6_76421696     ZHar    C    G        0      0        2 
   6    chr6_76421696   Sample    C    G        1      2        2 
   6    chr6_76443167     AAsi    G    C        0      0        2 
   6    chr6_76443167     AKia    G    C        0      0        2 
   6    chr6_76443167     AOna    G    C        0      0        2 
   6    chr6_76443167     ASom    G    C        0      0        2 
   6    chr6_76443167     HCab    G    C        0      0        2 
   6    chr6_76443167     HPrz    G    C        0      0        2 
   6    chr6_76443167     ZBoe    G    C      0.5      1        2 
   6    chr6_76443167     ZGre    G    C        0      0        2 
   6    chr6_76443167     ZHar    G    C        0      0        2 
   6    chr6_76443167   Sample    G    C        0      0        2 
   6    chr6_76446352     AAsi    T    A        0      0        2 
   6    chr6_76446352     AKia    T    A        0      0        2 
   6    chr6_76446352     AOna    T    A        0      0        2 
   6    chr6_76446352     ASom    T    A        0      0        2 
   6    chr6_76446352     HCab    T    A        0      0        2 
   6    chr6_76446352     HPrz    T    A        0      0        2 
   6    chr6_76446352     ZBoe    T    A      0.5      1        2 
   6    chr6_76446352     ZGre    T    A        0      0        2 
   6    chr6_76446352     ZHar    T    A        0      0        2 
   6    chr6_76446352   Sample    T    A        0      0        2 
   6    chr6_76496897     AAsi    A    C        1      2        2 
   6    chr6_76496897     AKia    A    C        0      0        2 
   6    chr6_76496897     AOna    A    C        0      0        2 
   6    chr6_76496897     ASom    A    C        1      2        2 
   6    chr6_76496897     HCab    A    C        0      0        2 
   6    chr6_76496897     HPrz    A    C        0      0        2 
   6    chr6_76496897     ZBoe    A    C        0      0        2 
   6    chr6_76496897     ZGre    A    C        0      0        2 
   6    chr6_76496897     ZHar    A    C        0      0        2 
   6    chr6_76496897   Sample    A    C        0      0        2 
   6    chr6_76519063     AAsi    A    C        0      0        2 
   6    chr6_76519063     AKia    A    C        0      0        2 
   6    chr6_76519063     AOna    A    C        0      0        2 
   6    chr6_76519063     ASom    A    C        0      0        2 
   6    chr6_76519063     HCab    A    C        0      0        2 
   6    chr6_76519063     HPrz    A    C        1      2        2 
   6    chr6_76519063     ZBoe    A    C        0      0        2 
   6    chr6_76519063     ZGre    A    C        0      0        2 
   6    chr6_76519063     ZHar    A    C        0      0        2 
   6    chr6_76519063   Sample    A    C        0      0        2 
   6    chr6_76543566     AAsi    T    A        0      0        2 
   6    chr6_76543566     AKia    T    A        0      0        2 
   6    chr6_76543566     AOna    T    A        0      0        2 
   6    chr6_76543566     ASom    T    A        0      0        2 
   6    chr6_76543566     HCab    T    A        0      0        2 
   6    chr6_76543566     HPrz    T    A        1      2        2 
   6    chr6_76543566     ZBoe    T    A        0      0        2 
   6    chr6_76543566     ZGre    T    A        0      0        2 
   6    chr6_76543566     ZHar    T    A        0      0        2 
   6    chr6_76543566   Sample    T    A        0      0        2 
   6    chr6_76544449     AAsi    G    T        0      0        2 
   6    chr6_76544449     AKia    G    T        0      0        2 
   6    chr6_76544449     AOna    G    T        0      0        2 
   6    chr6_76544449     ASom    G    T        0      0        2 
   6    chr6_76544449     HCab    G    T        0      0        2 
   6    chr6_76544449     HPrz    G    T      0.5      1        2 
   6    chr6_76544449     ZBoe    G    T        0      0        2 
   6    chr6_76544449     ZGre    G    T        0      0        2 
   6    chr6_76544449     ZHar    G    T        0      0        2 
   6    chr6_76544449   Sample    G    T        0      0        2 
   6    chr6_76582220     AAsi    C    A        0      0        2 
   6    chr6_76582220     AKia    C    A        0      0        2 
   6    chr6_76582220     AOna    C    A        0      0        2 
   6    chr6_76582220     ASom    C    A        0      0        2 
   6    chr6_76582220     HCab    C    A        1      2        2 
   6    chr6_76582220     HPrz    C    A        1      2        2 
   6    chr6_76582220     ZBoe    C    A        0      0        2 
   6    chr6_76582220     ZGre    C    A        0      0        2 
   6    chr6_76582220     ZHar    C    A        0      0        2 
   6    chr6_76582220   Sample    C    A        0      0        2 
   6    chr6_76594861     AAsi    G    T        0      0        2 
   6    chr6_76594861     AKia    G    T        0      0        2 
   6    chr6_76594861     AOna    G    T        0      0        2 
   6    chr6_76594861     ASom    G    T        0      0        2 
   6    chr6_76594861     HCab    G    T        0      0        2 
   6    chr6_76594861     HPrz    G    T        0      0        2 
   6    chr6_76594861     ZBoe    G    T        1      2        2 
   6    chr6_76594861     ZGre    G    T        0      0        2 
   6    chr6_76594861     ZHar    G    T        0      0        2 
   6    chr6_76594861   Sample    G    T        0      0        2 
   6    chr6_76607334     AAsi    A    C        0      0        2 
   6    chr6_76607334     AKia    A    C        0      0        2 
   6    chr6_76607334     AOna    A    C        0      0        2 
   6    chr6_76607334     ASom    A    C        0      0        2 
   6    chr6_76607334     HCab    A    C        0      0        2 
   6    chr6_76607334     HPrz    A    C      0.5      1        2 
   6    chr6_76607334     ZBoe    A    C        0      0        2 
   6    chr6_76607334     ZGre    A    C        0      0        2 
   6    chr6_76607334     ZHar    A    C        0      0        2 
   6    chr6_76607334   Sample    A    C        0      0        2 
   6    chr6_76608011     AAsi    T    A        0      0        2 
   6    chr6_76608011     AKia    T    A        0      0        2 
   6    chr6_76608011     AOna    T    A        0      0        2 
   6    chr6_76608011     ASom    T    A        0      0        2 
   6    chr6_76608011     HCab    T    A        0      0        2 
   6    chr6_76608011     HPrz    T    A        0      0        2 
   6    chr6_76608011     ZBoe    T    A        0      0        2 
   6    chr6_76608011     ZGre    T    A        0      0        2 
   6    chr6_76608011     ZHar    T    A        1      2        2 
   6    chr6_76608011   Sample    T    A        0      0        2 
   6    chr6_76629988     AAsi    G    C        0      0        2 
   6    chr6_76629988     AKia    G    C        0      0        2 
   6    chr6_76629988     AOna    G    C        0      0        2 
   6    chr6_76629988     ASom    G    C        0      0        2 
   6    chr6_76629988     HCab    G    C        1      2        2 
   6    chr6_76629988     HPrz    G    C        1      2        2 
   6    chr6_76629988     ZBoe    G    C        0      0        2 
   6    chr6_76629988     ZGre    G    C        0      0        2 
   6    chr6_76629988     ZHar    G    C        0      0        2 
   6    chr6_76629988   Sample    G    C        0      0        2 
   6    chr6_76635559     AAsi    C    A        0      0        2 
   6    chr6_76635559     AKia    C    A        0      0        2 
   6    chr6_76635559     AOna    C    A        0      0        2 
   6    chr6_76635559     ASom    C    A        0      0        2 
   6    chr6_76635559     HCab    C    A        1      2        2 
   6    chr6_76635559     HPrz    C    A      0.5      1        2 
   6    chr6_76635559     ZBoe    C    A        0      0        2 
   6    chr6_76635559     ZGre    C    A        0      0        2 
   6    chr6_76635559     ZHar    C    A        0      0        2 
   6    chr6_76635559   Sample    C    A        0      0        2 
   6    chr6_76679968     AAsi    C    A        0      0        2 
   6    chr6_76679968     AKia    C    A        0      0        2 
   6    chr6_76679968     AOna    C    A        0      0        2 
   6    chr6_76679968     ASom    C    A        0      0        2 
   6    chr6_76679968     HCab    C    A        0      0        2 
   6    chr6_76679968     HPrz    C    A      0.5      1        2 
   6    chr6_76679968     ZBoe    C    A        0      0        2 
   6    chr6_76679968     ZGre    C    A        0      0        2 
   6    chr6_76679968     ZHar    C    A        0      0        2 
   6    chr6_76679968   Sample    C    A        0      0        2 
   6    chr6_76694548     AAsi    C    A        0      0        2 
   6    chr6_76694548     AKia    C    A        0      0        2 
   6    chr6_76694548     AOna    C    A        0      0        2 
   6    chr6_76694548     ASom    C    A        0      0        2 
   6    chr6_76694548     HCab    C    A        1      2        2 
   6    chr6_76694548     HPrz    C    A        1      2        2 
   6    chr6_76694548     ZBoe    C    A        0      0        2 
   6    chr6_76694548     ZGre    C    A        0      0        2 
   6    chr6_76694548     ZHar    C    A        0      0        2 
   6    chr6_76694548   Sample    C    A        0      0        2 
   6    chr6_76711100     AAsi    G    C        0      0        2 
   6    chr6_76711100     AKia    G    C        0      0        2 
   6    chr6_76711100     AOna    G    C        0      0        2 
   6    chr6_76711100     ASom    G    C        0      0        2 
   6    chr6_76711100     HCab    G    C        0      0        2 
   6    chr6_76711100     HPrz    G    C      0.5      1        2 
   6    chr6_76711100     ZBoe    G    C        0      0        2 
   6    chr6_76711100     ZGre    G    C        0      0        2 
   6    chr6_76711100     ZHar    G    C        0      0        2 
   6    chr6_76711100   Sample    G    C        0      0        2 
   6    chr6_76711416     AAsi    G    C        0      0        2 
   6    chr6_76711416     AKia    G    C        0      0        2 
   6    chr6_76711416     AOna    G    C        0      0        2 
   6    chr6_76711416     ASom    G    C        0      0        2 
   6    chr6_76711416     HCab    G    C        0      0        2 
   6    chr6_76711416     HPrz    G    C        0      0        2 
   6    chr6_76711416     ZBoe    G    C        0      0        2 
   6    chr6_76711416     ZGre    G    C        1      2        2 
   6    chr6_76711416     ZHar    G    C        0      0        2 
   6    chr6_76711416   Sample    G    C        0      0        2 
   6    chr6_76712040     AAsi    A    T        0      0        2 
   6    chr6_76712040     AKia    A    T        0      0        2 
   6    chr6_76712040     AOna    A    T        0      0        2 
   6    chr6_76712040     ASom    A    T        0      0        2 
   6    chr6_76712040     HCab    A    T        1      2        2 
   6    chr6_76712040     HPrz    A    T        1      2        2 
   6    chr6_76712040     ZBoe    A    T        0      0        2 
   6    chr6_76712040     ZGre    A    T        0      0        2 
   6    chr6_76712040     ZHar    A    T        0      0        2 
   6    chr6_76712040   Sample    A    T        0      0        2 
   6    chr6_76712093     AAsi    A    T        0      0        2 
   6    chr6_76712093     AKia    A    T        0      0        2 
   6    chr6_76712093     AOna    A    T        0      0        2 
   6    chr6_76712093     ASom    A    T        0      0        2 
   6    chr6_76712093     HCab    A    T        1      2        2 
   6    chr6_76712093     HPrz    A    T        1      2        2 
   6    chr6_76712093     ZBoe    A    T        0      0        2 
   6    chr6_76712093     ZGre    A    T        0      0        2 
   6    chr6_76712093     ZHar    A    T        0      0        2 
   6    chr6_76712093   Sample    A    T        0      0        2 
   6    chr6_76714706     AAsi    T    G        0      0        2 
   6    chr6_76714706     AKia    T    G        0      0        2 
   6    chr6_76714706     AOna    T    G        0      0        2 
   6    chr6_76714706     ASom    T    G        0      0        2 
   6    chr6_76714706     HCab    T    G        0      0        2 
   6    chr6_76714706     HPrz    T    G        0      0        2 
   6    chr6_76714706     ZBoe    T    G      0.5      1        2 
   6    chr6_76714706     ZGre    T    G        0      0        2 
   6    chr6_76714706     ZHar    T    G        0      0        2 
   6    chr6_76714706   Sample    T    G        0      0        2 
   6    chr6_76721069     AAsi    T    A        0      0        2 
   6    chr6_76721069     AKia    T    A        0      0        2 
   6    chr6_76721069     AOna    T    A        0      0        2 
   6    chr6_76721069     ASom    T    A        0      0        2 
   6    chr6_76721069     HCab    T    A        1      2        2 
   6    chr6_76721069     HPrz    T    A        1      2        2 
   6    chr6_76721069     ZBoe    T    A        0      0        2 
   6    chr6_76721069     ZGre    T    A        0      0        2 
   6    chr6_76721069     ZHar    T    A        0      0        2 
   6    chr6_76721069   Sample    T    A        0      0        2 
   6    chr6_76726752     AAsi    G    C        0      0        2 
   6    chr6_76726752     AKia    G    C      0.5      1        2 
   6    chr6_76726752     AOna    G    C        1      2        2 
   6    chr6_76726752     ASom    G    C        0      0        2 
   6    chr6_76726752     HCab    G    C        0      0        2 
   6    chr6_76726752     HPrz    G    C        0      0        2 
   6    chr6_76726752     ZBoe    G    C        0      0        2 
   6    chr6_76726752     ZGre    G    C        0      0        2 
   6    chr6_76726752     ZHar    G    C        0      0        2 
   6    chr6_76726752   Sample    G    C        0      0        2 
   6    chr6_76739065     AAsi    A    C        0      0        2 
   6    chr6_76739065     AKia    A    C        0      0        2 
   6    chr6_76739065     AOna    A    C        0      0        2 
   6    chr6_76739065     ASom    A    C        1      2        2 
   6    chr6_76739065     HCab    A    C        0      0        2 
   6    chr6_76739065     HPrz    A    C        0      0        2 
   6    chr6_76739065     ZBoe    A    C        0      0        2 
   6    chr6_76739065     ZGre    A    C        0      0        2 
   6    chr6_76739065     ZHar    A    C        0      0        2 
   6    chr6_76739065   Sample    A    C        0      0        2 
   6    chr6_76750961     AAsi    C    G        0      0        2 
   6    chr6_76750961     AKia    C    G        0      0        2 
   6    chr6_76750961     AOna    C    G        0      0        2 
   6    chr6_76750961     ASom    C    G        0      0        2 
   6    chr6_76750961     HCab    C    G        1      2        2 
   6    chr6_76750961     HPrz    C    G        1      2        2 
   6    chr6_76750961     ZBoe    C    G        0      0        2 
   6    chr6_76750961     ZGre    C    G        0      0        2 
   6    chr6_76750961     ZHar    C    G        0      0        2 
   6    chr6_76750961   Sample    C    G        0      0        2 
   6    chr6_76762441     AAsi    C    G        0      0        2 
   6    chr6_76762441     AKia    C    G        0      0        2 
   6    chr6_76762441     AOna    C    G        0      0        2 
   6    chr6_76762441     ASom    C    G        0      0        2 
   6    chr6_76762441     HCab    C    G        0      0        2 
   6    chr6_76762441     HPrz    C    G        0      0        2 
   6    chr6_76762441     ZBoe    C    G      0.5      1        2 
   6    chr6_76762441     ZGre    C    G        0      0        2 
   6    chr6_76762441     ZHar    C    G        0      0        2 
   6    chr6_76762441   Sample    C    G        0      0        2 
   6    chr6_76772145     AAsi    T    A        0      0        2 
   6    chr6_76772145     AKia    T    A        0      0        2 
   6    chr6_76772145     AOna    T    A        0      0        2 
   6    chr6_76772145     ASom    T    A        0      0        2 
   6    chr6_76772145     HCab    T    A        0      0        2 
   6    chr6_76772145     HPrz    T    A        0      0        2 
   6    chr6_76772145     ZBoe    T    A        1      2        2 
   6    chr6_76772145     ZGre    T    A        1      2        2 
   6    chr6_76772145     ZHar    T    A        1      2        2 
   6    chr6_76772145   Sample    T    A        0      0        2 
   6    chr6_76778505     AAsi    C    G        0      0        2 
   6    chr6_76778505     AKia    C    G        0      0        2 
   6    chr6_76778505     AOna    C    G        0      0        2 
   6    chr6_76778505     ASom    C    G        0      0        2 
   6    chr6_76778505     HCab    C    G        0      0        2 
   6    chr6_76778505     HPrz    C    G      0.5      1        2 
   6    chr6_76778505     ZBoe    C    G        0      0        2 
   6    chr6_76778505     ZGre    C    G        0      0        2 
   6    chr6_76778505     ZHar    C    G        0      0        2 
   6    chr6_76778505   Sample    C    G        0      0        2 
   6    chr6_76781842     AAsi    G    T        0      0        2 
   6    chr6_76781842     AKia    G    T        0      0        2 
   6    chr6_76781842     AOna    G    T        0      0        2 
   6    chr6_76781842     ASom    G    T        0      0        2 
   6    chr6_76781842     HCab    G    T        0      0        2 
   6    chr6_76781842     HPrz    G    T        0      0        2 
   6    chr6_76781842     ZBoe    G    T        0      0        2 
   6    chr6_76781842     ZGre    G    T        0      0        2 
   6    chr6_76781842     ZHar    G    T        1      2        2 
   6    chr6_76781842   Sample    G    T        0      0        2 
   6    chr6_76831386     AAsi    C    A        0      0        2 
   6    chr6_76831386     AKia    C    A        0      0        2 
   6    chr6_76831386     AOna    C    A        0      0        2 
   6    chr6_76831386     ASom    C    A        0      0        2 
   6    chr6_76831386     HCab    C    A        0      0        2 
   6    chr6_76831386     HPrz    C    A        0      0        2 
   6    chr6_76831386     ZBoe    C    A      0.5      1        2 
   6    chr6_76831386     ZGre    C    A        0      0        2 
   6    chr6_76831386     ZHar    C    A        0      0        2 
   6    chr6_76831386   Sample    C    A        0      0        2 
   6    chr6_76841708     AAsi    A    T        0      0        2 
   6    chr6_76841708     AKia    A    T        0      0        2 
   6    chr6_76841708     AOna    A    T        0      0        2 
   6    chr6_76841708     ASom    A    T        1      2        2 
   6    chr6_76841708     HCab    A    T        0      0        2 
   6    chr6_76841708     HPrz    A    T        0      0        2 
   6    chr6_76841708     ZBoe    A    T        0      0        2 
   6    chr6_76841708     ZGre    A    T        0      0        2 
   6    chr6_76841708     ZHar    A    T        0      0        2 
   6    chr6_76841708   Sample    A    T        0      0        2 
   6    chr6_76852660     AAsi    A    C        0      0        2 
   6    chr6_76852660     AKia    A    C        0      0        2 
   6    chr6_76852660     AOna    A    C        0      0        2 
   6    chr6_76852660     ASom    A    C        0      0        2 
   6    chr6_76852660     HCab    A    C        0      0        2 
   6    chr6_76852660     HPrz    A    C        0      0        2 
   6    chr6_76852660     ZBoe    A    C      0.5      1        2 
   6    chr6_76852660     ZGre    A    C        0      0        2 
   6    chr6_76852660     ZHar    A    C        0      0        2 
   6    chr6_76852660   Sample    A    C        0      0        2 
   6    chr6_76892706     AAsi    G    T        0      0        2 
   6    chr6_76892706     AKia    G    T        0      0        2 
   6    chr6_76892706     AOna    G    T        0      0        2 
   6    chr6_76892706     ASom    G    T        0      0        2 
   6    chr6_76892706     HCab    G    T        1      2        2 
   6    chr6_76892706     HPrz    G    T        1      2        2 
   6    chr6_76892706     ZBoe    G    T        0      0        2 
   6    chr6_76892706     ZGre    G    T        0      0        2 
   6    chr6_76892706     ZHar    G    T        0      0        2 
   6    chr6_76892706   Sample    G    T        0      0        2 
   6    chr6_76905251     AAsi    C    A        0      0        2 
   6    chr6_76905251     AKia    C    A        0      0        2 
   6    chr6_76905251     AOna    C    A        0      0        2 
   6    chr6_76905251     ASom    C    A        0      0        2 
   6    chr6_76905251     HCab    C    A        0      0        2 
   6    chr6_76905251     HPrz    C    A        0      0        2 
   6    chr6_76905251     ZBoe    C    A        1      2        2 
   6    chr6_76905251     ZGre    C    A        0      0        2 
   6    chr6_76905251     ZHar    C    A        0      0        2 
   6    chr6_76905251   Sample    C    A        0      0        2 
   6    chr6_76945304     AAsi    G    C        1      2        2 
   6    chr6_76945304     AKia    G    C        0      0        2 
   6    chr6_76945304     AOna    G    C        0      0        2 
   6    chr6_76945304     ASom    G    C        1      2        2 
   6    chr6_76945304     HCab    G    C        0      0        2 
   6    chr6_76945304     HPrz    G    C        0      0        2 
   6    chr6_76945304     ZBoe    G    C        0      0        2 
   6    chr6_76945304     ZGre    G    C        0      0        2 
   6    chr6_76945304     ZHar    G    C        0      0        2 
   6    chr6_76945304   Sample    G    C        1      2        2 
   6    chr6_76951007     AAsi    T    A        0      0        2 
   6    chr6_76951007     AKia    T    A        0      0        2 
   6    chr6_76951007     AOna    T    A        0      0        2 
   6    chr6_76951007     ASom    T    A        0      0        2 
   6    chr6_76951007     HCab    T    A        0      0        2 
   6    chr6_76951007     HPrz    T    A        0      0        2 
   6    chr6_76951007     ZBoe    T    A        0      0        2 
   6    chr6_76951007     ZGre    T    A        1      2        2 
   6    chr6_76951007     ZHar    T    A        0      0        2 
   6    chr6_76951007   Sample    T    A        0      0        2 
   6    chr6_76974055     AAsi    C    G        0      0        2 
   6    chr6_76974055     AKia    C    G        0      0        2 
   6    chr6_76974055     AOna    C    G        0      0        2 
   6    chr6_76974055     ASom    C    G        0      0        2 
   6    chr6_76974055     HCab    C    G        0      0        2 
   6    chr6_76974055     HPrz    C    G        1      2        2 
   6    chr6_76974055     ZBoe    C    G        0      0        2 
   6    chr6_76974055     ZGre    C    G        0      0        2 
   6    chr6_76974055     ZHar    C    G        0      0        2 
   6    chr6_76974055   Sample    C    G        0      0        2 
   6    chr6_76979980     AAsi    T    G        0      0        2 
   6    chr6_76979980     AKia    T    G        0      0        2 
   6    chr6_76979980     AOna    T    G        1      2        2 
   6    chr6_76979980     ASom    T    G        0      0        2 
   6    chr6_76979980     HCab    T    G        0      0        2 
   6    chr6_76979980     HPrz    T    G        0      0        2 
   6    chr6_76979980     ZBoe    T    G        0      0        2 
   6    chr6_76979980     ZGre    T    G        0      0        2 
   6    chr6_76979980     ZHar    T    G        0      0        2 
   6    chr6_76979980   Sample    T    G        0      0        2 
   6    chr6_76992718     AAsi    G    T        0      0        2 
   6    chr6_76992718     AKia    G    T        0      0        2 
   6    chr6_76992718     AOna    G    T        0      0        2 
   6    chr6_76992718     ASom    G    T        0      0        2 
   6    chr6_76992718     HCab    G    T        0      0        2 
   6    chr6_76992718     HPrz    G    T        0      0        2 
   6    chr6_76992718     ZBoe    G    T        0      0        2 
   6    chr6_76992718     ZGre    G    T        0      0        2 
   6    chr6_76992718     ZHar    G    T      0.5      1        2 
   6    chr6_76992718   Sample    G    T        0      0        2 
   6    chr6_77006254     AAsi    G    C        0      0        2 
   6    chr6_77006254     AKia    G    C        0      0        2 
   6    chr6_77006254     AOna    G    C        0      0        2 
   6    chr6_77006254     ASom    G    C        0      0        2 
   6    chr6_77006254     HCab    G    C        1      2        2 
   6    chr6_77006254     HPrz    G    C        1      2        2 
   6    chr6_77006254     ZBoe    G    C        0      0        2 
   6    chr6_77006254     ZGre    G    C        0      0        2 
   6    chr6_77006254     ZHar    G    C        0      0        2 
   6    chr6_77006254   Sample    G    C        0      0        2 
   6    chr6_77015489     AAsi    C    A        0      0        2 
   6    chr6_77015489     AKia    C    A        0      0        2 
   6    chr6_77015489     AOna    C    A        0      0        2 
   6    chr6_77015489     ASom    C    A        0      0        2 
   6    chr6_77015489     HCab    C    A        1      2        2 
   6    chr6_77015489     HPrz    C    A        1      2        2 
   6    chr6_77015489     ZBoe    C    A        0      0        2 
   6    chr6_77015489     ZGre    C    A        0      0        2 
   6    chr6_77015489     ZHar    C    A        0      0        2 
   6    chr6_77015489   Sample    C    A        0      0        2 
   6    chr6_77023344     AAsi    A    C        0      0        2 
   6    chr6_77023344     AKia    A    C        0      0        2 
   6    chr6_77023344     AOna    A    C        0      0        2 
   6    chr6_77023344     ASom    A    C        0      0        2 
   6    chr6_77023344     HCab    A    C        0      0        2 
   6    chr6_77023344     HPrz    A    C        0      0        2 
   6    chr6_77023344     ZBoe    A    C        0      0        2 
   6    chr6_77023344     ZGre    A    C        0      0        2 
   6    chr6_77023344     ZHar    A    C      0.5      1        2 
   6    chr6_77023344   Sample    A    C        0      0        2 
   6    chr6_77027174     AAsi    G    C        0      0        2 
   6    chr6_77027174     AKia    G    C        0      0        2 
   6    chr6_77027174     AOna    G    C        0      0        2 
   6    chr6_77027174     ASom    G    C        0      0        2 
   6    chr6_77027174     HCab    G    C        0      0        2 
   6    chr6_77027174     HPrz    G    C        0      0        2 
   6    chr6_77027174     ZBoe    G    C        1      2        2 
   6    chr6_77027174     ZGre    G    C        1      2        2 
   6    chr6_77027174     ZHar    G    C        1      2        2 
   6    chr6_77027174   Sample    G    C        0      0        2 
   6    chr6_77028503     AAsi    T    A        0      0        2 
   6    chr6_77028503     AKia    T    A        0      0        2 
   6    chr6_77028503     AOna    T    A        0      0        2 
   6    chr6_77028503     ASom    T    A        0      0        2 
   6    chr6_77028503     HCab    T    A        0      0        2 
   6    chr6_77028503     HPrz    T    A        0      0        2 
   6    chr6_77028503     ZBoe    T    A        0      0        2 
   6    chr6_77028503     ZGre    T    A        0      0        2 
   6    chr6_77028503     ZHar    T    A        1      2        2 
   6    chr6_77028503   Sample    T    A        0      0        2 
   6    chr6_77029015     AAsi    C    A        0      0        2 
   6    chr6_77029015     AKia    C    A        0      0        2 
   6    chr6_77029015     AOna    C    A        0      0        2 
   6    chr6_77029015     ASom    C    A        0      0        2 
   6    chr6_77029015     HCab    C    A        0      0        2 
   6    chr6_77029015     HPrz    C    A        0      0        2 
   6    chr6_77029015     ZBoe    C    A      0.5      1        2 
   6    chr6_77029015     ZGre    C    A        0      0        2 
   6    chr6_77029015     ZHar    C    A        0      0        2 
   6    chr6_77029015   Sample    C    A        0      0        2 
   6    chr6_77029814     AAsi    C    A        0      0        2 
   6    chr6_77029814     AKia    C    A        0      0        2 
   6    chr6_77029814     AOna    C    A        0      0        2 
   6    chr6_77029814     ASom    C    A        0      0        2 
   6    chr6_77029814     HCab    C    A        0      0        2 
   6    chr6_77029814     HPrz    C    A        0      0        2 
   6    chr6_77029814     ZBoe    C    A      0.5      1        2 
   6    chr6_77029814     ZGre    C    A        0      0        2 
   6    chr6_77029814     ZHar    C    A        0      0        2 
   6    chr6_77029814   Sample    C    A        0      0        2 
   6    chr6_77031229     AAsi    G    C        0      0        2 
   6    chr6_77031229     AKia    G    C        0      0        2 
   6    chr6_77031229     AOna    G    C        0      0        2 
   6    chr6_77031229     ASom    G    C        0      0        2 
   6    chr6_77031229     HCab    G    C        1      2        2 
   6    chr6_77031229     HPrz    G    C        0      0        2 
   6    chr6_77031229     ZBoe    G    C        0      0        2 
   6    chr6_77031229     ZGre    G    C        0      0        2 
   6    chr6_77031229     ZHar    G    C        0      0        2 
   6    chr6_77031229   Sample    G    C        0      0        2 
   6    chr6_77037393     AAsi    A    C        0      0        2 
   6    chr6_77037393     AKia    A    C        0      0        2 
   6    chr6_77037393     AOna    A    C        0      0        2 
   6    chr6_77037393     ASom    A    C        0      0        2 
   6    chr6_77037393     HCab    A    C        1      2        2 
   6    chr6_77037393     HPrz    A    C        1      2        2 
   6    chr6_77037393     ZBoe    A    C        0      0        2 
   6    chr6_77037393     ZGre    A    C        0      0        2 
   6    chr6_77037393     ZHar    A    C        1      2        2 
   6    chr6_77037393   Sample    A    C        0      0        2 
   6    chr6_77043564     AAsi    A    C        0      0        2 
   6    chr6_77043564     AKia    A    C        0      0        2 
   6    chr6_77043564     AOna    A    C        0      0        2 
   6    chr6_77043564     ASom    A    C        0      0        2 
   6    chr6_77043564     HCab    A    C        0      0        2 
   6    chr6_77043564     HPrz    A    C        0      0        2 
   6    chr6_77043564     ZBoe    A    C        0      0        2 
   6    chr6_77043564     ZGre    A    C        0      0        2 
   6    chr6_77043564     ZHar    A    C        1      2        2 
   6    chr6_77043564   Sample    A    C        0      0        2 
   6    chr6_77046752     AAsi    C    A        0      0        2 
   6    chr6_77046752     AKia    C    A        0      0        2 
   6    chr6_77046752     AOna    C    A        0      0        2 
   6    chr6_77046752     ASom    C    A        0      0        2 
   6    chr6_77046752     HCab    C    A        0      0        2 
   6    chr6_77046752     HPrz    C    A        0      0        2 
   6    chr6_77046752     ZBoe    C    A      0.5      1        2 
   6    chr6_77046752     ZGre    C    A        0      0        2 
   6    chr6_77046752     ZHar    C    A        0      0        2 
   6    chr6_77046752   Sample    C    A        0      0        2 
   6    chr6_77082302     AAsi    A    C        0      0        2 
   6    chr6_77082302     AKia    A    C        0      0        2 
   6    chr6_77082302     AOna    A    C        0      0        2 
   6    chr6_77082302     ASom    A    C        0      0        2 
   6    chr6_77082302     HCab    A    C        0      0        2 
   6    chr6_77082302     HPrz    A    C        0      0        2 
   6    chr6_77082302     ZBoe    A    C      0.5      1        2 
   6    chr6_77082302     ZGre    A    C        0      0        2 
   6    chr6_77082302     ZHar    A    C        0      0        2 
   6    chr6_77082302   Sample    A    C        0      0        2 
   6    chr6_77086095     AAsi    G    T      0.5      1        2 
   6    chr6_77086095     AKia    G    T        0      0        2 
   6    chr6_77086095     AOna    G    T        0      0        2 
   6    chr6_77086095     ASom    G    T        1      2        2 
   6    chr6_77086095     HCab    G    T        0      0        2 
   6    chr6_77086095     HPrz    G    T        0      0        2 
   6    chr6_77086095     ZBoe    G    T        0      0        2 
   6    chr6_77086095     ZGre    G    T        0      0        2 
   6    chr6_77086095     ZHar    G    T        0      0        2 
   6    chr6_77086095   Sample    G    T        1      2        2 
   6    chr6_77110209     AAsi    T    A        0      0        2 
   6    chr6_77110209     AKia    T    A        0      0        2 
   6    chr6_77110209     AOna    T    A        0      0        2 
   6    chr6_77110209     ASom    T    A        0      0        2 
   6    chr6_77110209     HCab    T    A        0      0        2 
   6    chr6_77110209     HPrz    T    A        0      0        2 
   6    chr6_77110209     ZBoe    T    A        1      2        2 
   6    chr6_77110209     ZGre    T    A        0      0        2 
   6    chr6_77110209     ZHar    T    A        1      2        2 
   6    chr6_77110209   Sample    T    A        0      0        2 
   6    chr6_77125010     AAsi    C    A        0      0        2 
   6    chr6_77125010     AKia    C    A        1      2        2 
   6    chr6_77125010     AOna    C    A        0      0        2 
   6    chr6_77125010     ASom    C    A        0      0        2 
   6    chr6_77125010     HCab    C    A        0      0        2 
   6    chr6_77125010     HPrz    C    A        0      0        2 
   6    chr6_77125010     ZBoe    C    A        0      0        2 
   6    chr6_77125010     ZGre    C    A        0      0        2 
   6    chr6_77125010     ZHar    C    A        0      0        2 
   6    chr6_77125010   Sample    C    A        0      0        2 
   6    chr6_77126731     AAsi    G    T        1      2        2 
   6    chr6_77126731     AKia    G    T        0      0        2 
   6    chr6_77126731     AOna    G    T        0      0        2 
   6    chr6_77126731     ASom    G    T        1      2        2 
   6    chr6_77126731     HCab    G    T        0      0        2 
   6    chr6_77126731     HPrz    G    T        0      0        2 
   6    chr6_77126731     ZBoe    G    T        0      0        2 
   6    chr6_77126731     ZGre    G    T        0      0        2 
   6    chr6_77126731     ZHar    G    T        0      0        2 
   6    chr6_77126731   Sample    G    T        1      2        2 
   6    chr6_77127812     AAsi    C    G        0      0        2 
   6    chr6_77127812     AKia    C    G        0      0        2 
   6    chr6_77127812     AOna    C    G        0      0        2 
   6    chr6_77127812     ASom    C    G        0      0        2 
   6    chr6_77127812     HCab    C    G        0      0        2 
   6    chr6_77127812     HPrz    C    G        0      0        2 
   6    chr6_77127812     ZBoe    C    G      0.5      1        2 
   6    chr6_77127812     ZGre    C    G        0      0        2 
   6    chr6_77127812     ZHar    C    G        0      0        2 
   6    chr6_77127812   Sample    C    G        0      0        2 
   6    chr6_77132910     AAsi    T    A        0      0        2 
   6    chr6_77132910     AKia    T    A        0      0        2 
   6    chr6_77132910     AOna    T    A        0      0        2 
   6    chr6_77132910     ASom    T    A        0      0        2 
   6    chr6_77132910     HCab    T    A        1      2        2 
   6    chr6_77132910     HPrz    T    A        1      2        2 
   6    chr6_77132910     ZBoe    T    A        0      0        2 
   6    chr6_77132910     ZGre    T    A        0      0        2 
   6    chr6_77132910     ZHar    T    A        0      0        2 
   6    chr6_77132910   Sample    T    A        0      0        2 
   6    chr6_77133258     AAsi    C    G        0      0        2 
   6    chr6_77133258     AKia    C    G        0      0        2 
   6    chr6_77133258     AOna    C    G        0      0        2 
   6    chr6_77133258     ASom    C    G        0      0        2 
   6    chr6_77133258     HCab    C    G        1      2        2 
   6    chr6_77133258     HPrz    C    G        1      2        2 
   6    chr6_77133258     ZBoe    C    G        0      0        2 
   6    chr6_77133258     ZGre    C    G        0      0        2 
   6    chr6_77133258     ZHar    C    G        0      0        2 
   6    chr6_77133258   Sample    C    G        0      0        2 
   6    chr6_77146376     AAsi    G    T        0      0        2 
   6    chr6_77146376     AKia    G    T        0      0        2 
   6    chr6_77146376     AOna    G    T        0      0        2 
   6    chr6_77146376     ASom    G    T        0      0        2 
   6    chr6_77146376     HCab    G    T        0      0        2 
   6    chr6_77146376     HPrz    G    T        0      0        2 
   6    chr6_77146376     ZBoe    G    T        0      0        2 
   6    chr6_77146376     ZGre    G    T        0      0        2 
   6    chr6_77146376     ZHar    G    T        1      2        2 
   6    chr6_77146376   Sample    G    T        0      0        2 
   6    chr6_77222301     AAsi    G    C        0      0        2 
   6    chr6_77222301     AKia    G    C        0      0        2 
   6    chr6_77222301     AOna    G    C        0      0        2 
   6    chr6_77222301     ASom    G    C        0      0        2 
   6    chr6_77222301     HCab    G    C        1      2        2 
   6    chr6_77222301     HPrz    G    C        1      2        2 
   6    chr6_77222301     ZBoe    G    C        0      0        2 
   6    chr6_77222301     ZGre    G    C        0      0        2 
   6    chr6_77222301     ZHar    G    C        0      0        2 
   6    chr6_77222301   Sample    G    C        0      0        2 
   6    chr6_77231593     AAsi    A    T        0      0        2 
   6    chr6_77231593     AKia    A    T        0      0        2 
   6    chr6_77231593     AOna    A    T        0      0        2 
   6    chr6_77231593     ASom    A    T        0      0        2 
   6    chr6_77231593     HCab    A    T        0      0        2 
   6    chr6_77231593     HPrz    A    T        0      0        2 
   6    chr6_77231593     ZBoe    A    T        0      0        2 
   6    chr6_77231593     ZGre    A    T      0.5      1        2 
   6    chr6_77231593     ZHar    A    T        0      0        2 
   6    chr6_77231593   Sample    A    T        0      0        2 
   6    chr6_77252998     AAsi    C    G        0      0        2 
   6    chr6_77252998     AKia    C    G        0      0        2 
   6    chr6_77252998     AOna    C    G        0      0        2 
   6    chr6_77252998     ASom    C    G        0      0        2 
   6    chr6_77252998     HCab    C    G        0      0        2 
   6    chr6_77252998     HPrz    C    G        0      0        2 
   6    chr6_77252998     ZBoe    C    G      0.5      1        2 
   6    chr6_77252998     ZGre    C    G        0      0        2 
   6    chr6_77252998     ZHar    C    G        0      0        2 
   6    chr6_77252998   Sample    C    G        0      0        2 
   6    chr6_77274071     AAsi    C    G        0      0        2 
   6    chr6_77274071     AKia    C    G        0      0        2 
   6    chr6_77274071     AOna    C    G        1      2        2 
   6    chr6_77274071     ASom    C    G        0      0        2 
   6    chr6_77274071     HCab    C    G        0      0        2 
   6    chr6_77274071     HPrz    C    G        0      0        2 
   6    chr6_77274071     ZBoe    C    G        1      2        2 
   6    chr6_77274071     ZGre    C    G        1      2        2 
   6    chr6_77274071     ZHar    C    G        1      2        2 
   6    chr6_77274071   Sample    C    G        0      0        2 
   6    chr6_77296464     AAsi    G    C        0      0        2 
   6    chr6_77296464     AKia    G    C        1      2        2 
   6    chr6_77296464     AOna    G    C        1      2        2 
   6    chr6_77296464     ASom    G    C        0      0        2 
   6    chr6_77296464     HCab    G    C        0      0        2 
   6    chr6_77296464     HPrz    G    C        0      0        2 
   6    chr6_77296464     ZBoe    G    C        0      0        2 
   6    chr6_77296464     ZGre    G    C        0      0        2 
   6    chr6_77296464     ZHar    G    C        0      0        2 
   6    chr6_77296464   Sample    G    C        0      0        2 
   6    chr6_77297424     AAsi    C    G        0      0        2 
   6    chr6_77297424     AKia    C    G        0      0        2 
   6    chr6_77297424     AOna    C    G        0      0        2 
   6    chr6_77297424     ASom    C    G        0      0        2 
   6    chr6_77297424     HCab    C    G        0      0        2 
   6    chr6_77297424     HPrz    C    G        0      0        2 
   6    chr6_77297424     ZBoe    C    G        0      0        2 
   6    chr6_77297424     ZGre    C    G        1      2        2 
   6    chr6_77297424     ZHar    C    G        0      0        2 
   6    chr6_77297424   Sample    C    G        0      0        2 
   6    chr6_77315558     AAsi    A    C        0      0        2 
   6    chr6_77315558     AKia    A    C        0      0        2 
   6    chr6_77315558     AOna    A    C        0      0        2 
   6    chr6_77315558     ASom    A    C        0      0        2 
   6    chr6_77315558     HCab    A    C        1      2        2 
   6    chr6_77315558     HPrz    A    C        1      2        2 
   6    chr6_77315558     ZBoe    A    C        0      0        2 
   6    chr6_77315558     ZGre    A    C        0      0        2 
   6    chr6_77315558     ZHar    A    C        0      0        2 
   6    chr6_77315558   Sample    A    C        0      0        2 
   6    chr6_77319991     AAsi    T    A        0      0        2 
   6    chr6_77319991     AKia    T    A        0      0        2 
   6    chr6_77319991     AOna    T    A        0      0        2 
   6    chr6_77319991     ASom    T    A        0      0        2 
   6    chr6_77319991     HCab    T    A        0      0        2 
   6    chr6_77319991     HPrz    T    A        0      0        2 
   6    chr6_77319991     ZBoe    T    A        0      0        2 
   6    chr6_77319991     ZGre    T    A        0      0        2 
   6    chr6_77319991     ZHar    T    A        1      2        2 
   6    chr6_77319991   Sample    T    A        0      0        2 
   6    chr6_77327907     AAsi    G    C        0      0        2 
   6    chr6_77327907     AKia    G    C        0      0        2 
   6    chr6_77327907     AOna    G    C        0      0        2 
   6    chr6_77327907     ASom    G    C        0      0        2 
   6    chr6_77327907     HCab    G    C        1      2        2 
   6    chr6_77327907     HPrz    G    C        1      2        2 
   6    chr6_77327907     ZBoe    G    C        1      2        2 
   6    chr6_77327907     ZGre    G    C        0      0        2 
   6    chr6_77327907     ZHar    G    C        0      0        2 
   6    chr6_77327907   Sample    G    C        0      0        2 
   6    chr6_77405504     AAsi    T    A        0      0        2 
   6    chr6_77405504     AKia    T    A        0      0        2 
   6    chr6_77405504     AOna    T    A        0      0        2 
   6    chr6_77405504     ASom    T    A        0      0        2 
   6    chr6_77405504     HCab    T    A        1      2        2 
   6    chr6_77405504     HPrz    T    A        1      2        2 
   6    chr6_77405504     ZBoe    T    A        0      0        2 
   6    chr6_77405504     ZGre    T    A        0      0        2 
   6    chr6_77405504     ZHar    T    A        0      0        2 
   6    chr6_77405504   Sample    T    A        0      0        2 
   6    chr6_77407987     AAsi    A    T        0      0        2 
   6    chr6_77407987     AKia    A    T        0      0        2 
   6    chr6_77407987     AOna    A    T        0      0        2 
   6    chr6_77407987     ASom    A    T        0      0        2 
   6    chr6_77407987     HCab    A    T        0      0        2 
   6    chr6_77407987     HPrz    A    T        0      0        2 
   6    chr6_77407987     ZBoe    A    T      0.5      1        2 
   6    chr6_77407987     ZGre    A    T        0      0        2 
   6    chr6_77407987     ZHar    A    T        0      0        2 
   6    chr6_77407987   Sample    A    T        0      0        2 
   6    chr6_77418746     AAsi    G    C        0      0        2 
   6    chr6_77418746     AKia    G    C        0      0        2 
   6    chr6_77418746     AOna    G    C        0      0        2 
   6    chr6_77418746     ASom    G    C        0      0        2 
   6    chr6_77418746     HCab    G    C        0      0        2 
   6    chr6_77418746     HPrz    G    C      0.5      1        2 
   6    chr6_77418746     ZBoe    G    C        0      0        2 
   6    chr6_77418746     ZGre    G    C        0      0        2 
   6    chr6_77418746     ZHar    G    C        0      0        2 
   6    chr6_77418746   Sample    G    C        0      0        2 
   6    chr6_77429798     AAsi    G    T        0      0        2 
   6    chr6_77429798     AKia    G    T        0      0        2 
   6    chr6_77429798     AOna    G    T        0      0        2 
   6    chr6_77429798     ASom    G    T        0      0        2 
   6    chr6_77429798     HCab    G    T        0      0        2 
   6    chr6_77429798     HPrz    G    T        0      0        2 
   6    chr6_77429798     ZBoe    G    T        1      2        2 
   6    chr6_77429798     ZGre    G    T        0      0        2 
   6    chr6_77429798     ZHar    G    T        0      0        2 
   6    chr6_77429798   Sample    G    T        0      0        2 
   6    chr6_77430999     AAsi    G    T        0      0        2 
   6    chr6_77430999     AKia    G    T        0      0        2 
   6    chr6_77430999     AOna    G    T        0      0        2 
   6    chr6_77430999     ASom    G    T        0      0        2 
   6    chr6_77430999     HCab    G    T        0      0        2 
   6    chr6_77430999     HPrz    G    T        1      2        2 
   6    chr6_77430999     ZBoe    G    T        0      0        2 
   6    chr6_77430999     ZGre    G    T        0      0        2 
   6    chr6_77430999     ZHar    G    T        0      0        2 
   6    chr6_77430999   Sample    G    T        0      0        2 
   6    chr6_77451444     AAsi    T    A        0      0        2 
   6    chr6_77451444     AKia    T    A        0      0        2 
   6    chr6_77451444     AOna    T    A        0      0        2 
   6    chr6_77451444     ASom    T    A        0      0        2 
   6    chr6_77451444     HCab    T    A        0      0        2 
   6    chr6_77451444     HPrz    T    A        0      0        2 
   6    chr6_77451444     ZBoe    T    A      0.5      1        2 
   6    chr6_77451444     ZGre    T    A        0      0        2 
   6    chr6_77451444     ZHar    T    A        1      2        2 
   6    chr6_77451444   Sample    T    A        0      0        2 
   6    chr6_77464676     AAsi    C    A        0      0        2 
   6    chr6_77464676     AKia    C    A      0.5      1        2 
   6    chr6_77464676     AOna    C    A        0      0        2 
   6    chr6_77464676     ASom    C    A        0      0        2 
   6    chr6_77464676     HCab    C    A        0      0        2 
   6    chr6_77464676     HPrz    C    A        0      0        2 
   6    chr6_77464676     ZBoe    C    A        0      0        2 
   6    chr6_77464676     ZGre    C    A        0      0        2 
   6    chr6_77464676     ZHar    C    A        0      0        2 
   6    chr6_77464676   Sample    C    A        0      0        2 
   6    chr6_77465129     AAsi    C    A        0      0        2 
   6    chr6_77465129     AKia    C    A        0      0        2 
   6    chr6_77465129     AOna    C    A        0      0        2 
   6    chr6_77465129     ASom    C    A        0      0        2 
   6    chr6_77465129     HCab    C    A        0      0        2 
   6    chr6_77465129     HPrz    C    A        0      0        2 
   6    chr6_77465129     ZBoe    C    A        0      0        2 
   6    chr6_77465129     ZGre    C    A        1      2        2 
   6    chr6_77465129     ZHar    C    A        0      0        2 
   6    chr6_77465129   Sample    C    A        0      0        2 
   6    chr6_77477724     AAsi    G    T        0      0        2 
   6    chr6_77477724     AKia    G    T        0      0        2 
   6    chr6_77477724     AOna    G    T        1      2        2 
   6    chr6_77477724     ASom    G    T        0      0        2 
   6    chr6_77477724     HCab    G    T        0      0        2 
   6    chr6_77477724     HPrz    G    T        0      0        2 
   6    chr6_77477724     ZBoe    G    T        0      0        2 
   6    chr6_77477724     ZGre    G    T        0      0        2 
   6    chr6_77477724     ZHar    G    T        0      0        2 
   6    chr6_77477724   Sample    G    T        0      0        2 
   6    chr6_77484959     AAsi    A    C        0      0        2 
   6    chr6_77484959     AKia    A    C        0      0        2 
   6    chr6_77484959     AOna    A    C        0      0        2 
   6    chr6_77484959     ASom    A    C        1      2        2 
   6    chr6_77484959     HCab    A    C        0      0        2 
   6    chr6_77484959     HPrz    A    C        0      0        2 
   6    chr6_77484959     ZBoe    A    C        0      0        2 
   6    chr6_77484959     ZGre    A    C        0      0        2 
   6    chr6_77484959     ZHar    A    C        0      0        2 
   6    chr6_77484959   Sample    A    C        0      0        2 
   6    chr6_77520252     AAsi    A    C        0      0        2 
   6    chr6_77520252     AKia    A    C        0      0        2 
   6    chr6_77520252     AOna    A    C        0      0        2 
   6    chr6_77520252     ASom    A    C        0      0        2 
   6    chr6_77520252     HCab    A    C        1      2        2 
   6    chr6_77520252     HPrz    A    C        0      0        2 
   6    chr6_77520252     ZBoe    A    C        0      0        2 
   6    chr6_77520252     ZGre    A    C        0      0        2 
   6    chr6_77520252     ZHar    A    C        0      0        2 
   6    chr6_77520252   Sample    A    C        0      0        2 
   6    chr6_77530836     AAsi    T    A        1      2        2 
   6    chr6_77530836     AKia    T    A        0      0        2 
   6    chr6_77530836     AOna    T    A        0      0        2 
   6    chr6_77530836     ASom    T    A        0      0        2 
   6    chr6_77530836     HCab    T    A        0      0        2 
   6    chr6_77530836     HPrz    T    A        0      0        2 
   6    chr6_77530836     ZBoe    T    A        0      0        2 
   6    chr6_77530836     ZGre    T    A        0      0        2 
   6    chr6_77530836     ZHar    T    A        0      0        2 
   6    chr6_77530836   Sample    T    A        1      2        2 
   6    chr6_77539175     AAsi    T    G        0      0        2 
   6    chr6_77539175     AKia    T    G        0      0        2 
   6    chr6_77539175     AOna    T    G        1      2        2 
   6    chr6_77539175     ASom    T    G        0      0        2 
   6    chr6_77539175     HCab    T    G        0      0        2 
   6    chr6_77539175     HPrz    T    G        0      0        2 
   6    chr6_77539175     ZBoe    T    G        0      0        2 
   6    chr6_77539175     ZGre    T    G        0      0        2 
   6    chr6_77539175     ZHar    T    G        0      0        2 
   6    chr6_77539175   Sample    T    G        0      0        2 
   6    chr6_77545143     AAsi    T    G        0      0        2 
   6    chr6_77545143     AKia    T    G        0      0        2 
   6    chr6_77545143     AOna    T    G        0      0        2 
   6    chr6_77545143     ASom    T    G        0      0        2 
   6    chr6_77545143     HCab    T    G        1      2        2 
   6    chr6_77545143     HPrz    T    G        1      2        2 
   6    chr6_77545143     ZBoe    T    G        0      0        2 
   6    chr6_77545143     ZGre    T    G        0      0        2 
   6    chr6_77545143     ZHar    T    G        0      0        2 
   6    chr6_77545143   Sample    T    G        0      0        2 
   6    chr6_77549072     AAsi    G    C        0      0        2 
   6    chr6_77549072     AKia    G    C        0      0        2 
   6    chr6_77549072     AOna    G    C        0      0        2 
   6    chr6_77549072     ASom    G    C        0      0        2 
   6    chr6_77549072     HCab    G    C        0      0        2 
   6    chr6_77549072     HPrz    G    C        0      0        2 
   6    chr6_77549072     ZBoe    G    C        0      0        2 
   6    chr6_77549072     ZGre    G    C      0.5      1        2 
   6    chr6_77549072     ZHar    G    C        0      0        2 
   6    chr6_77549072   Sample    G    C        0      0        2 
   6    chr6_77551486     AAsi    C    A        0      0        2 
   6    chr6_77551486     AKia    C    A        0      0        2 
   6    chr6_77551486     AOna    C    A        0      0        2 
   6    chr6_77551486     ASom    C    A        0      0        2 
   6    chr6_77551486     HCab    C    A        0      0        2 
   6    chr6_77551486     HPrz    C    A        0      0        2 
   6    chr6_77551486     ZBoe    C    A        0      0        2 
   6    chr6_77551486     ZGre    C    A      0.5      1        2 
   6    chr6_77551486     ZHar    C    A        0      0        2 
   6    chr6_77551486   Sample    C    A        0      0        2 
   6    chr6_77573140     AAsi    C    A        0      0        2 
   6    chr6_77573140     AKia    C    A        0      0        2 
   6    chr6_77573140     AOna    C    A        0      0        2 
   6    chr6_77573140     ASom    C    A        0      0        2 
   6    chr6_77573140     HCab    C    A        1      2        2 
   6    chr6_77573140     HPrz    C    A        1      2        2 
   6    chr6_77573140     ZBoe    C    A        0      0        2 
   6    chr6_77573140     ZGre    C    A        0      0        2 
   6    chr6_77573140     ZHar    C    A        0      0        2 
   6    chr6_77573140   Sample    C    A        0      0        2 
   6    chr6_77574479     AAsi    T    G      0.5      1        2 
   6    chr6_77574479     AKia    T    G        0      0        2 
   6    chr6_77574479     AOna    T    G        0      0        2 
   6    chr6_77574479     ASom    T    G        1      2        2 
   6    chr6_77574479     HCab    T    G        0      0        2 
   6    chr6_77574479     HPrz    T    G        0      0        2 
   6    chr6_77574479     ZBoe    T    G        0      0        2 
   6    chr6_77574479     ZGre    T    G        0      0        2 
   6    chr6_77574479     ZHar    T    G        0      0        2 
   6    chr6_77574479   Sample    T    G        1      2        2 
   6    chr6_77587694     AAsi    G    C        0      0        2 
   6    chr6_77587694     AKia    G    C        0      0        2 
   6    chr6_77587694     AOna    G    C        0      0        2 
   6    chr6_77587694     ASom    G    C        0      0        2 
   6    chr6_77587694     HCab    G    C        1      2        2 
   6    chr6_77587694     HPrz    G    C        1      2        2 
   6    chr6_77587694     ZBoe    G    C        0      0        2 
   6    chr6_77587694     ZGre    G    C        0      0        2 
   6    chr6_77587694     ZHar    G    C        0      0        2 
   6    chr6_77587694   Sample    G    C        0      0        2 
   6    chr6_77600567     AAsi    T    G      0.5      1        2 
   6    chr6_77600567     AKia    T    G        0      0        2 
   6    chr6_77600567     AOna    T    G        0      0        2 
   6    chr6_77600567     ASom    T    G        0      0        2 
   6    chr6_77600567     HCab    T    G        0      0        2 
   6    chr6_77600567     HPrz    T    G        0      0        2 
   6    chr6_77600567     ZBoe    T    G        0      0        2 
   6    chr6_77600567     ZGre    T    G        0      0        2 
   6    chr6_77600567     ZHar    T    G        0      0        2 
   6    chr6_77600567   Sample    T    G        0      0        2 
   6    chr6_77609694     AAsi    A    T        0      0        2 
   6    chr6_77609694     AKia    A    T        0      0        2 
   6    chr6_77609694     AOna    A    T        0      0        2 
   6    chr6_77609694     ASom    A    T        0      0        2 
   6    chr6_77609694     HCab    A    T        0      0        2 
   6    chr6_77609694     HPrz    A    T        0      0        2 
   6    chr6_77609694     ZBoe    A    T      0.5      1        2 
   6    chr6_77609694     ZGre    A    T        0      0        2 
   6    chr6_77609694     ZHar    A    T        0      0        2 
   6    chr6_77609694   Sample    A    T        0      0        2 
   6    chr6_77617319     AAsi    G    C        0      0        2 
   6    chr6_77617319     AKia    G    C        0      0        2 
   6    chr6_77617319     AOna    G    C        0      0        2 
   6    chr6_77617319     ASom    G    C        0      0        2 
   6    chr6_77617319     HCab    G    C        0      0        2 
   6    chr6_77617319     HPrz    G    C        0      0        2 
   6    chr6_77617319     ZBoe    G    C        0      0        2 
   6    chr6_77617319     ZGre    G    C      0.5      1        2 
   6    chr6_77617319     ZHar    G    C        0      0        2 
   6    chr6_77617319   Sample    G    C        0      0        2 
   6    chr6_77636343     AAsi    G    T        0      0        2 
   6    chr6_77636343     AKia    G    T        0      0        2 
   6    chr6_77636343     AOna    G    T        0      0        2 
   6    chr6_77636343     ASom    G    T        0      0        2 
   6    chr6_77636343     HCab    G    T        0      0        2 
   6    chr6_77636343     HPrz    G    T        0      0        2 
   6    chr6_77636343     ZBoe    G    T        1      2        2 
   6    chr6_77636343     ZGre    G    T        0      0        2 
   6    chr6_77636343     ZHar    G    T        0      0        2 
   6    chr6_77636343   Sample    G    T        0      0        2 
   6    chr6_77645720     AAsi    G    T        0      0        2 
   6    chr6_77645720     AKia    G    T        1      2        2 
   6    chr6_77645720     AOna    G    T        1      2        2 
   6    chr6_77645720     ASom    G    T        0      0        2 
   6    chr6_77645720     HCab    G    T        0      0        2 
   6    chr6_77645720     HPrz    G    T        0      0        2 
   6    chr6_77645720     ZBoe    G    T        0      0        2 
   6    chr6_77645720     ZGre    G    T        0      0        2 
   6    chr6_77645720     ZHar    G    T        0      0        2 
   6    chr6_77645720   Sample    G    T        0      0        2 
   6    chr6_77659595     AAsi    A    C        0      0        2 
   6    chr6_77659595     AKia    A    C        0      0        2 
   6    chr6_77659595     AOna    A    C        0      0        2 
   6    chr6_77659595     ASom    A    C        1      2        2 
   6    chr6_77659595     HCab    A    C        0      0        2 
   6    chr6_77659595     HPrz    A    C        0      0        2 
   6    chr6_77659595     ZBoe    A    C        0      0        2 
   6    chr6_77659595     ZGre    A    C        0      0        2 
   6    chr6_77659595     ZHar    A    C        0      0        2 
   6    chr6_77659595   Sample    A    C        0      0        2 
   6    chr6_77660015     AAsi    C    A        0      0        2 
   6    chr6_77660015     AKia    C    A        0      0        2 
   6    chr6_77660015     AOna    C    A        0      0        2 
   6    chr6_77660015     ASom    C    A        0      0        2 
   6    chr6_77660015     HCab    C    A        0      0        2 
   6    chr6_77660015     HPrz    C    A        0      0        2 
   6    chr6_77660015     ZBoe    C    A        1      2        2 
   6    chr6_77660015     ZGre    C    A        1      2        2 
   6    chr6_77660015     ZHar    C    A        1      2        2 
   6    chr6_77660015   Sample    C    A        0      0        2 
   6    chr6_77671140     AAsi    C    G        0      0        2 
   6    chr6_77671140     AKia    C    G        0      0        2 
   6    chr6_77671140     AOna    C    G        0      0        2 
   6    chr6_77671140     ASom    C    G        0      0        2 
   6    chr6_77671140     HCab    C    G        0      0        2 
   6    chr6_77671140     HPrz    C    G        0      0        2 
   6    chr6_77671140     ZBoe    C    G        1      2        2 
   6    chr6_77671140     ZGre    C    G        1      2        2 
   6    chr6_77671140     ZHar    C    G        1      2        2 
   6    chr6_77671140   Sample    C    G        0      0        2 
   6    chr6_77686896     AAsi    A    T        1      2        2 
   6    chr6_77686896     AKia    A    T        0      0        2 
   6    chr6_77686896     AOna    A    T        0      0        2 
   6    chr6_77686896     ASom    A    T        0      0        2 
   6    chr6_77686896     HCab    A    T        0      0        2 
   6    chr6_77686896     HPrz    A    T        0      0        2 
   6    chr6_77686896     ZBoe    A    T        0      0        2 
   6    chr6_77686896     ZGre    A    T        0      0        2 
   6    chr6_77686896     ZHar    A    T        0      0        2 
   6    chr6_77686896   Sample    A    T        0      0        2 
   6    chr6_77744101     AAsi    G    C        0      0        2 
   6    chr6_77744101     AKia    G    C        0      0        2 
   6    chr6_77744101     AOna    G    C        0      0        2 
   6    chr6_77744101     ASom    G    C        0      0        2 
   6    chr6_77744101     HCab    G    C        1      2        2 
   6    chr6_77744101     HPrz    G    C        1      2        2 
   6    chr6_77744101     ZBoe    G    C        0      0        2 
   6    chr6_77744101     ZGre    G    C        0      0        2 
   6    chr6_77744101     ZHar    G    C        0      0        2 
   6    chr6_77744101   Sample    G    C        0      0        2 
   6    chr6_77765252     AAsi    G    T        0      0        2 
   6    chr6_77765252     AKia    G    T        0      0        2 
   6    chr6_77765252     AOna    G    T        0      0        2 
   6    chr6_77765252     ASom    G    T        0      0        2 
   6    chr6_77765252     HCab    G    T        0      0        2 
   6    chr6_77765252     HPrz    G    T        0      0        2 
   6    chr6_77765252     ZBoe    G    T        0      0        2 
   6    chr6_77765252     ZGre    G    T        1      2        2 
   6    chr6_77765252     ZHar    G    T        0      0        2 
   6    chr6_77765252   Sample    G    T        0      0        2 
   6    chr6_77777133     AAsi    A    C        1      2        2 
   6    chr6_77777133     AKia    A    C        0      0        2 
   6    chr6_77777133     AOna    A    C        0      0        2 
   6    chr6_77777133     ASom    A    C        1      2        2 
   6    chr6_77777133     HCab    A    C        0      0        2 
   6    chr6_77777133     HPrz    A    C        0      0        2 
   6    chr6_77777133     ZBoe    A    C        0      0        2 
   6    chr6_77777133     ZGre    A    C        0      0        2 
   6    chr6_77777133     ZHar    A    C        0      0        2 
   6    chr6_77777133   Sample    A    C        1      2        2 
   6    chr6_77781299     AAsi    T    A        0      0        2 
   6    chr6_77781299     AKia    T    A        0      0        2 
   6    chr6_77781299     AOna    T    A        0      0        2 
   6    chr6_77781299     ASom    T    A        0      0        2 
   6    chr6_77781299     HCab    T    A        0      0        2 
   6    chr6_77781299     HPrz    T    A        0      0        2 
   6    chr6_77781299     ZBoe    T    A        0      0        2 
   6    chr6_77781299     ZGre    T    A        0      0        2 
   6    chr6_77781299     ZHar    T    A        1      2        2 
   6    chr6_77781299   Sample    T    A        0      0        2 
   6    chr6_77789984     AAsi    T    G        0      0        2 
   6    chr6_77789984     AKia    T    G        0      0        2 
   6    chr6_77789984     AOna    T    G        0      0        2 
   6    chr6_77789984     ASom    T    G        0      0        2 
   6    chr6_77789984     HCab    T    G        0      0        2 
   6    chr6_77789984     HPrz    T    G        0      0        2 
   6    chr6_77789984     ZBoe    T    G        0      0        2 
   6    chr6_77789984     ZGre    T    G      0.5      1        2 
   6    chr6_77789984     ZHar    T    G        0      0        2 
   6    chr6_77789984   Sample    T    G        0      0        2 
   6    chr6_77794911     AAsi    T    A        0      0        2 
   6    chr6_77794911     AKia    T    A        0      0        2 
   6    chr6_77794911     AOna    T    A        1      2        2 
   6    chr6_77794911     ASom    T    A        0      0        2 
   6    chr6_77794911     HCab    T    A        0      0        2 
   6    chr6_77794911     HPrz    T    A        0      0        2 
   6    chr6_77794911     ZBoe    T    A        0      0        2 
   6    chr6_77794911     ZGre    T    A        0      0        2 
   6    chr6_77794911     ZHar    T    A        0      0        2 
   6    chr6_77794911   Sample    T    A        0      0        2 
   6    chr6_77818953     AAsi    C    G        0      0        2 
   6    chr6_77818953     AKia    C    G        0      0        2 
   6    chr6_77818953     AOna    C    G        0      0        2 
   6    chr6_77818953     ASom    C    G        0      0        2 
   6    chr6_77818953     HCab    C    G        0      0        2 
   6    chr6_77818953     HPrz    C    G        0      0        2 
   6    chr6_77818953     ZBoe    C    G      0.5      1        2 
   6    chr6_77818953     ZGre    C    G        0      0        2 
   6    chr6_77818953     ZHar    C    G        0      0        2 
   6    chr6_77818953   Sample    C    G        0      0        2 
   6    chr6_77819756     AAsi    A    T        0      0        2 
   6    chr6_77819756     AKia    A    T        0      0        2 
   6    chr6_77819756     AOna    A    T        1      2        2 
   6    chr6_77819756     ASom    A    T        0      0        2 
   6    chr6_77819756     HCab    A    T        0      0        2 
   6    chr6_77819756     HPrz    A    T        0      0        2 
   6    chr6_77819756     ZBoe    A    T        0      0        2 
   6    chr6_77819756     ZGre    A    T        0      0        2 
   6    chr6_77819756     ZHar    A    T        0      0        2 
   6    chr6_77819756   Sample    A    T        0      0        2 
   6    chr6_77829696     AAsi    G    T        1      2        2 
   6    chr6_77829696     AKia    G    T        0      0        2 
   6    chr6_77829696     AOna    G    T        0      0        2 
   6    chr6_77829696     ASom    G    T        1      2        2 
   6    chr6_77829696     HCab    G    T        1      2        2 
   6    chr6_77829696     HPrz    G    T        1      2        2 
   6    chr6_77829696     ZBoe    G    T        0      0        2 
   6    chr6_77829696     ZGre    G    T        0      0        2 
   6    chr6_77829696     ZHar    G    T        0      0        2 
   6    chr6_77829696   Sample    G    T        1      2        2 
   6    chr6_77844705     AAsi    T    G        0      0        2 
   6    chr6_77844705     AKia    T    G      0.5      1        2 
   6    chr6_77844705     AOna    T    G        0      0        2 
   6    chr6_77844705     ASom    T    G        0      0        2 
   6    chr6_77844705     HCab    T    G        0      0        2 
   6    chr6_77844705     HPrz    T    G        0      0        2 
   6    chr6_77844705     ZBoe    T    G        0      0        2 
   6    chr6_77844705     ZGre    T    G        0      0        2 
   6    chr6_77844705     ZHar    T    G        0      0        2 
   6    chr6_77844705   Sample    T    G        0      0        2 
   6    chr6_77925344     AAsi    G    C        0      0        2 
   6    chr6_77925344     AKia    G    C        0      0        2 
   6    chr6_77925344     AOna    G    C        0      0        2 
   6    chr6_77925344     ASom    G    C        0      0        2 
   6    chr6_77925344     HCab    G    C      0.5      1        2 
   6    chr6_77925344     HPrz    G    C        0      0        2 
   6    chr6_77925344     ZBoe    G    C        0      0        2 
   6    chr6_77925344     ZGre    G    C        0      0        2 
   6    chr6_77925344     ZHar    G    C        0      0        2 
   6    chr6_77925344   Sample    G    C        0      0        2 
   6    chr6_77938417     AAsi    G    T      0.5      1        2 
   6    chr6_77938417     AKia    G    T        0      0        2 
   6    chr6_77938417     AOna    G    T        0      0        2 
   6    chr6_77938417     ASom    G    T        0      0        2 
   6    chr6_77938417     HCab    G    T        0      0        2 
   6    chr6_77938417     HPrz    G    T        0      0        2 
   6    chr6_77938417     ZBoe    G    T        0      0        2 
   6    chr6_77938417     ZGre    G    T        0      0        2 
   6    chr6_77938417     ZHar    G    T        0      0        2 
   6    chr6_77938417   Sample    G    T        0      0        2 
   6    chr6_77944573     AAsi    A    C        0      0        2 
   6    chr6_77944573     AKia    A    C        0      0        2 
   6    chr6_77944573     AOna    A    C        0      0        2 
   6    chr6_77944573     ASom    A    C        0      0        2 
   6    chr6_77944573     HCab    A    C      0.5      1        2 
   6    chr6_77944573     HPrz    A    C        0      0        2 
   6    chr6_77944573     ZBoe    A    C        0      0        2 
   6    chr6_77944573     ZGre    A    C        0      0        2 
   6    chr6_77944573     ZHar    A    C        0      0        2 
   6    chr6_77944573   Sample    A    C        0      0        2 
   6    chr6_77954226     AAsi    G    C        0      0        2 
   6    chr6_77954226     AKia    G    C        0      0        2 
   6    chr6_77954226     AOna    G    C        0      0        2 
   6    chr6_77954226     ASom    G    C        0      0        2 
   6    chr6_77954226     HCab    G    C        0      0        2 
   6    chr6_77954226     HPrz    G    C        0      0        2 
   6    chr6_77954226     ZBoe    G    C        0      0        2 
   6    chr6_77954226     ZGre    G    C        0      0        2 
   6    chr6_77954226     ZHar    G    C        1      2        2 
   6    chr6_77954226   Sample    G    C        0      0        2 
   6    chr6_77982590     AAsi    C    G        0      0        2 
   6    chr6_77982590     AKia    C    G        0      0        2 
   6    chr6_77982590     AOna    C    G        0      0        2 
   6    chr6_77982590     ASom    C    G        0      0        2 
   6    chr6_77982590     HCab    C    G        0      0        2 
   6    chr6_77982590     HPrz    C    G      0.5      1        2 
   6    chr6_77982590     ZBoe    C    G        0      0        2 
   6    chr6_77982590     ZGre    C    G        0      0        2 
   6    chr6_77982590     ZHar    C    G        0      0        2 
   6    chr6_77982590   Sample    C    G        0      0        2 
   6    chr6_77992937     AAsi    A    C        0      0        2 
   6    chr6_77992937     AKia    A    C        0      0        2 
   6    chr6_77992937     AOna    A    C        0      0        2 
   6    chr6_77992937     ASom    A    C        0      0        2 
   6    chr6_77992937     HCab    A    C        0      0        2 
   6    chr6_77992937     HPrz    A    C        0      0        2 
   6    chr6_77992937     ZBoe    A    C        0      0        2 
   6    chr6_77992937     ZGre    A    C      0.5      1        2 
   6    chr6_77992937     ZHar    A    C        0      0        2 
   6    chr6_77992937   Sample    A    C        0      0        2 
   6    chr6_77997466     AAsi    G    C        0      0        2 
   6    chr6_77997466     AKia    G    C        0      0        2 
   6    chr6_77997466     AOna    G    C        0      0        2 
   6    chr6_77997466     ASom    G    C        0      0        2 
   6    chr6_77997466     HCab    G    C        0      0        2 
   6    chr6_77997466     HPrz    G    C      0.5      1        2 
   6    chr6_77997466     ZBoe    G    C        0      0        2 
   6    chr6_77997466     ZGre    G    C        0      0        2 
   6    chr6_77997466     ZHar    G    C        0      0        2 
   6    chr6_77997466   Sample    G    C        0      0        2 
   6    chr6_78010373     AAsi    T    G        1      2        2 
   6    chr6_78010373     AKia    T    G        0      0        2 
   6    chr6_78010373     AOna    T    G        0      0        2 
   6    chr6_78010373     ASom    T    G        1      2        2 
   6    chr6_78010373     HCab    T    G        0      0        2 
   6    chr6_78010373     HPrz    T    G        0      0        2 
   6    chr6_78010373     ZBoe    T    G        0      0        2 
   6    chr6_78010373     ZGre    T    G        0      0        2 
   6    chr6_78010373     ZHar    T    G        0      0        2 
   6    chr6_78010373   Sample    T    G        0      0        2 
   6    chr6_78051884     AAsi    C    G        0      0        2 
   6    chr6_78051884     AKia    C    G        0      0        2 
   6    chr6_78051884     AOna    C    G        1      2        2 
   6    chr6_78051884     ASom    C    G        0      0        2 
   6    chr6_78051884     HCab    C    G        0      0        2 
   6    chr6_78051884     HPrz    C    G        0      0        2 
   6    chr6_78051884     ZBoe    C    G        0      0        2 
   6    chr6_78051884     ZGre    C    G        0      0        2 
   6    chr6_78051884     ZHar    C    G        0      0        2 
   6    chr6_78051884   Sample    C    G        0      0        2 
   6    chr6_78076264     AAsi    A    C        0      0        2 
   6    chr6_78076264     AKia    A    C        0      0        2 
   6    chr6_78076264     AOna    A    C        0      0        2 
   6    chr6_78076264     ASom    A    C        0      0        2 
   6    chr6_78076264     HCab    A    C        0      0        2 
   6    chr6_78076264     HPrz    A    C        0      0        2 
   6    chr6_78076264     ZBoe    A    C        0      0        2 
   6    chr6_78076264     ZGre    A    C        1      2        2 
   6    chr6_78076264     ZHar    A    C        0      0        2 
   6    chr6_78076264   Sample    A    C        0      0        2 
   6    chr6_78095351     AAsi    A    C        0      0        2 
   6    chr6_78095351     AKia    A    C        0      0        2 
   6    chr6_78095351     AOna    A    C        0      0        2 
   6    chr6_78095351     ASom    A    C        0      0        2 
   6    chr6_78095351     HCab    A    C        0      0        2 
   6    chr6_78095351     HPrz    A    C        0      0        2 
   6    chr6_78095351     ZBoe    A    C        0      0        2 
   6    chr6_78095351     ZGre    A    C        1      2        2 
   6    chr6_78095351     ZHar    A    C        0      0        2 
   6    chr6_78095351   Sample    A    C        0      0        2 
   6    chr6_78100128     AAsi    T    G        0      0        2 
   6    chr6_78100128     AKia    T    G      0.5      1        2 
   6    chr6_78100128     AOna    T    G        0      0        2 
   6    chr6_78100128     ASom    T    G        0      0        2 
   6    chr6_78100128     HCab    T    G        0      0        2 
   6    chr6_78100128     HPrz    T    G        0      0        2 
   6    chr6_78100128     ZBoe    T    G        0      0        2 
   6    chr6_78100128     ZGre    T    G        0      0        2 
   6    chr6_78100128     ZHar    T    G        0      0        2 
   6    chr6_78100128   Sample    T    G        0      0        2 
   6    chr6_78117524     AAsi    C    A        0      0        2 
   6    chr6_78117524     AKia    C    A        0      0        2 
   6    chr6_78117524     AOna    C    A        1      2        2 
   6    chr6_78117524     ASom    C    A        0      0        2 
   6    chr6_78117524     HCab    C    A        0      0        2 
   6    chr6_78117524     HPrz    C    A        0      0        2 
   6    chr6_78117524     ZBoe    C    A        0      0        2 
   6    chr6_78117524     ZGre    C    A        0      0        2 
   6    chr6_78117524     ZHar    C    A        0      0        2 
   6    chr6_78117524   Sample    C    A        0      0        2 
   6    chr6_78132728     AAsi    T    G        1      2        2 
   6    chr6_78132728     AKia    T    G        0      0        2 
   6    chr6_78132728     AOna    T    G        0      0        2 
   6    chr6_78132728     ASom    T    G        1      2        2 
   6    chr6_78132728     HCab    T    G        0      0        2 
   6    chr6_78132728     HPrz    T    G        0      0        2 
   6    chr6_78132728     ZBoe    T    G        0      0        2 
   6    chr6_78132728     ZGre    T    G        0      0        2 
   6    chr6_78132728     ZHar    T    G        0      0        2 
   6    chr6_78132728   Sample    T    G        1      2        2 
   6    chr6_78134789     AAsi    G    C        0      0        2 
   6    chr6_78134789     AKia    G    C        0      0        2 
   6    chr6_78134789     AOna    G    C        0      0        2 
   6    chr6_78134789     ASom    G    C        0      0        2 
   6    chr6_78134789     HCab    G    C        1      2        2 
   6    chr6_78134789     HPrz    G    C        1      2        2 
   6    chr6_78134789     ZBoe    G    C        0      0        2 
   6    chr6_78134789     ZGre    G    C        0      0        2 
   6    chr6_78134789     ZHar    G    C        0      0        2 
   6    chr6_78134789   Sample    G    C        0      0        2 
   6    chr6_78159960     AAsi    T    G      0.5      1        2 
   6    chr6_78159960     AKia    T    G        0      0        2 
   6    chr6_78159960     AOna    T    G        0      0        2 
   6    chr6_78159960     ASom    T    G      0.5      1        2 
   6    chr6_78159960     HCab    T    G        0      0        2 
   6    chr6_78159960     HPrz    T    G        0      0        2 
   6    chr6_78159960     ZBoe    T    G        0      0        2 
   6    chr6_78159960     ZGre    T    G        0      0        2 
   6    chr6_78159960     ZHar    T    G        0      0        2 
   6    chr6_78159960   Sample    T    G        0      0        2 
   6    chr6_78168028     AAsi    T    G        0      0        2 
   6    chr6_78168028     AKia    T    G        0      0        2 
   6    chr6_78168028     AOna    T    G        0      0        2 
   6    chr6_78168028     ASom    T    G        0      0        2 
   6    chr6_78168028     HCab    T    G        0      0        2 
   6    chr6_78168028     HPrz    T    G        0      0        2 
   6    chr6_78168028     ZBoe    T    G        0      0        2 
   6    chr6_78168028     ZGre    T    G        0      0        2 
   6    chr6_78168028     ZHar    T    G        1      2        2 
   6    chr6_78168028   Sample    T    G        0      0        2 
   6    chr6_78171101     AAsi    C    G        0      0        2 
   6    chr6_78171101     AKia    C    G        0      0        2 
   6    chr6_78171101     AOna    C    G        0      0        2 
   6    chr6_78171101     ASom    C    G        0      0        2 
   6    chr6_78171101     HCab    C    G        1      2        2 
   6    chr6_78171101     HPrz    C    G        0      0        2 
   6    chr6_78171101     ZBoe    C    G        0      0        2 
   6    chr6_78171101     ZGre    C    G        0      0        2 
   6    chr6_78171101     ZHar    C    G        0      0        2 
   6    chr6_78171101   Sample    C    G        0      0        2 
   6    chr6_78178928     AAsi    G    T        0      0        2 
   6    chr6_78178928     AKia    G    T        0      0        2 
   6    chr6_78178928     AOna    G    T        0      0        2 
   6    chr6_78178928     ASom    G    T      0.5      1        2 
   6    chr6_78178928     HCab    G    T        0      0        2 
   6    chr6_78178928     HPrz    G    T        0      0        2 
   6    chr6_78178928     ZBoe    G    T        0      0        2 
   6    chr6_78178928     ZGre    G    T        0      0        2 
   6    chr6_78178928     ZHar    G    T        0      0        2 
   6    chr6_78178928   Sample    G    T        0      0        2 
   6    chr6_78184535     AAsi    T    G        0      0        2 
   6    chr6_78184535     AKia    T    G      0.5      1        2 
   6    chr6_78184535     AOna    T    G        0      0        2 
   6    chr6_78184535     ASom    T    G        0      0        2 
   6    chr6_78184535     HCab    T    G        0      0        2 
   6    chr6_78184535     HPrz    T    G        0      0        2 
   6    chr6_78184535     ZBoe    T    G        0      0        2 
   6    chr6_78184535     ZGre    T    G        0      0        2 
   6    chr6_78184535     ZHar    T    G        0      0        2 
   6    chr6_78184535   Sample    T    G        0      0        2 
   6    chr6_78184747     AAsi    T    A        0      0        2 
   6    chr6_78184747     AKia    T    A        0      0        2 
   6    chr6_78184747     AOna    T    A        0      0        2 
   6    chr6_78184747     ASom    T    A        0      0        2 
   6    chr6_78184747     HCab    T    A        0      0        2 
   6    chr6_78184747     HPrz    T    A        0      0        2 
   6    chr6_78184747     ZBoe    T    A        0      0        2 
   6    chr6_78184747     ZGre    T    A        1      2        2 
   6    chr6_78184747     ZHar    T    A        0      0        2 
   6    chr6_78184747   Sample    T    A        0      0        2 
   6    chr6_78194391     AAsi    G    C        0      0        2 
   6    chr6_78194391     AKia    G    C        0      0        2 
   6    chr6_78194391     AOna    G    C        0      0        2 
   6    chr6_78194391     ASom    G    C        0      0        2 
   6    chr6_78194391     HCab    G    C        0      0        2 
   6    chr6_78194391     HPrz    G    C        0      0        2 
   6    chr6_78194391     ZBoe    G    C        0      0        2 
   6    chr6_78194391     ZGre    G    C      0.5      1        2 
   6    chr6_78194391     ZHar    G    C        0      0        2 
   6    chr6_78194391   Sample    G    C        0      0        2 
   6    chr6_78282751     AAsi    T    G        0      0        2 
   6    chr6_78282751     AKia    T    G        0      0        2 
   6    chr6_78282751     AOna    T    G        0      0        2 
   6    chr6_78282751     ASom    T    G        0      0        2 
   6    chr6_78282751     HCab    T    G        0      0        2 
   6    chr6_78282751     HPrz    T    G        0      0        2 
   6    chr6_78282751     ZBoe    T    G        0      0        2 
   6    chr6_78282751     ZGre    T    G      0.5      1        2 
   6    chr6_78282751     ZHar    T    G        0      0        2 
   6    chr6_78282751   Sample    T    G        0      0        2 
   6    chr6_78289657     AAsi    T    A        0      0        2 
   6    chr6_78289657     AKia    T    A        0      0        2 
   6    chr6_78289657     AOna    T    A        0      0        2 
   6    chr6_78289657     ASom    T    A        0      0        2 
   6    chr6_78289657     HCab    T    A      0.5      1        2 
   6    chr6_78289657     HPrz    T    A      0.5      1        2 
   6    chr6_78289657     ZBoe    T    A        0      0        2 
   6    chr6_78289657     ZGre    T    A        0      0        2 
   6    chr6_78289657     ZHar    T    A        0      0        2 
   6    chr6_78289657   Sample    T    A        0      0        2 
   6    chr6_78293427     AAsi    G    C        0      0        2 
   6    chr6_78293427     AKia    G    C        0      0        2 
   6    chr6_78293427     AOna    G    C        0      0        2 
   6    chr6_78293427     ASom    G    C        0      0        2 
   6    chr6_78293427     HCab    G    C        1      2        2 
   6    chr6_78293427     HPrz    G    C        1      2        2 
   6    chr6_78293427     ZBoe    G    C        0      0        2 
   6    chr6_78293427     ZGre    G    C        0      0        2 
   6    chr6_78293427     ZHar    G    C        0      0        2 
   6    chr6_78293427   Sample    G    C        0      0        2 
   6    chr6_78296856     AAsi    C    G        0      0        2 
   6    chr6_78296856     AKia    C    G        0      0        2 
   6    chr6_78296856     AOna    C    G        0      0        2 
   6    chr6_78296856     ASom    C    G        0      0        2 
   6    chr6_78296856     HCab    C    G        0      0        2 
   6    chr6_78296856     HPrz    C    G        0      0        2 
   6    chr6_78296856     ZBoe    C    G        0      0        2 
   6    chr6_78296856     ZGre    C    G        0      0        2 
   6    chr6_78296856     ZHar    C    G        1      2        2 
   6    chr6_78296856   Sample    C    G        0      0        2 
   6    chr6_78298670     AAsi    A    T        0      0        2 
   6    chr6_78298670     AKia    A    T        0      0        2 
   6    chr6_78298670     AOna    A    T        0      0        2 
   6    chr6_78298670     ASom    A    T        0      0        2 
   6    chr6_78298670     HCab    A    T      0.5      1        2 
   6    chr6_78298670     HPrz    A    T      0.5      1        2 
   6    chr6_78298670     ZBoe    A    T        0      0        2 
   6    chr6_78298670     ZGre    A    T        0      0        2 
   6    chr6_78298670     ZHar    A    T        0      0        2 
   6    chr6_78298670   Sample    A    T        0      0        2 
   6    chr6_78310641     AAsi    G    T        0      0        2 
   6    chr6_78310641     AKia    G    T        0      0        2 
   6    chr6_78310641     AOna    G    T        0      0        2 
   6    chr6_78310641     ASom    G    T        0      0        2 
   6    chr6_78310641     HCab    G    T        1      2        2 
   6    chr6_78310641     HPrz    G    T        1      2        2 
   6    chr6_78310641     ZBoe    G    T        0      0        2 
   6    chr6_78310641     ZGre    G    T        0      0        2 
   6    chr6_78310641     ZHar    G    T        0      0        2 
   6    chr6_78310641   Sample    G    T        0      0        2 
   6    chr6_78314484     AAsi    C    A        0      0        2 
   6    chr6_78314484     AKia    C    A        0      0        2 
   6    chr6_78314484     AOna    C    A        0      0        2 
   6    chr6_78314484     ASom    C    A        0      0        2 
   6    chr6_78314484     HCab    C    A        0      0        2 
   6    chr6_78314484     HPrz    C    A        0      0        2 
   6    chr6_78314484     ZBoe    C    A        0      0        2 
   6    chr6_78314484     ZGre    C    A        1      2        2 
   6    chr6_78314484     ZHar    C    A        0      0        2 
   6    chr6_78314484   Sample    C    A        0      0        2 
   6    chr6_78324525     AAsi    T    G      0.5      1        2 
   6    chr6_78324525     AKia    T    G        0      0        2 
   6    chr6_78324525     AOna    T    G        0      0        2 
   6    chr6_78324525     ASom    T    G        0      0        2 
   6    chr6_78324525     HCab    T    G        0      0        2 
   6    chr6_78324525     HPrz    T    G        0      0        2 
   6    chr6_78324525     ZBoe    T    G        0      0        2 
   6    chr6_78324525     ZGre    T    G        0      0        2 
   6    chr6_78324525     ZHar    T    G        0      0        2 
   6    chr6_78324525   Sample    T    G        0      0        2 
   6    chr6_78354764     AAsi    C    A        0      0        2 
   6    chr6_78354764     AKia    C    A        0      0        2 
   6    chr6_78354764     AOna    C    A        0      0        2 
   6    chr6_78354764     ASom    C    A        0      0        2 
   6    chr6_78354764     HCab    C    A        0      0        2 
   6    chr6_78354764     HPrz    C    A        0      0        2 
   6    chr6_78354764     ZBoe    C    A      0.5      1        2 
   6    chr6_78354764     ZGre    C    A        0      0        2 
   6    chr6_78354764     ZHar    C    A        0      0        2 
   6    chr6_78354764   Sample    C    A        0      0        2 
   6    chr6_78355827     AAsi    G    T        0      0        2 
   6    chr6_78355827     AKia    G    T        0      0        2 
   6    chr6_78355827     AOna    G    T        0      0        2 
   6    chr6_78355827     ASom    G    T      0.5      1        2 
   6    chr6_78355827     HCab    G    T        0      0        2 
   6    chr6_78355827     HPrz    G    T        0      0        2 
   6    chr6_78355827     ZBoe    G    T        0      0        2 
   6    chr6_78355827     ZGre    G    T        0      0        2 
   6    chr6_78355827     ZHar    G    T        0      0        2 
   6    chr6_78355827   Sample    G    T        0      0        2 
   6    chr6_78356282     AAsi    C    A        0      0        2 
   6    chr6_78356282     AKia    C    A        0      0        2 
   6    chr6_78356282     AOna    C    A        0      0        2 
   6    chr6_78356282     ASom    C    A        0      0        2 
   6    chr6_78356282     HCab    C    A        0      0        2 
   6    chr6_78356282     HPrz    C    A      0.5      1        2 
   6    chr6_78356282     ZBoe    C    A        0      0        2 
   6    chr6_78356282     ZGre    C    A        0      0        2 
   6    chr6_78356282     ZHar    C    A        0      0        2 
   6    chr6_78356282   Sample    C    A        0      0        2 
   6    chr6_78357059     AAsi    A    C        0      0        2 
   6    chr6_78357059     AKia    A    C        0      0        2 
   6    chr6_78357059     AOna    A    C        0      0        2 
   6    chr6_78357059     ASom    A    C        0      0        2 
   6    chr6_78357059     HCab    A    C        0      0        2 
   6    chr6_78357059     HPrz    A    C        0      0        2 
   6    chr6_78357059     ZBoe    A    C        0      0        2 
   6    chr6_78357059     ZGre    A    C        1      2        2 
   6    chr6_78357059     ZHar    A    C        0      0        2 
   6    chr6_78357059   Sample    A    C        0      0        2 
   6    chr6_78365657     AAsi    T    A        0      0        2 
   6    chr6_78365657     AKia    T    A        0      0        2 
   6    chr6_78365657     AOna    T    A        0      0        2 
   6    chr6_78365657     ASom    T    A        0      0        2 
   6    chr6_78365657     HCab    T    A        1      2        2 
   6    chr6_78365657     HPrz    T    A        1      2        2 
   6    chr6_78365657     ZBoe    T    A        0      0        2 
   6    chr6_78365657     ZGre    T    A        0      0        2 
   6    chr6_78365657     ZHar    T    A        0      0        2 
   6    chr6_78365657   Sample    T    A        0      0        2 
   6    chr6_78394847     AAsi    C    G        0      0        2 
   6    chr6_78394847     AKia    C    G        0      0        2 
   6    chr6_78394847     AOna    C    G        0      0        2 
   6    chr6_78394847     ASom    C    G        0      0        2 
   6    chr6_78394847     HCab    C    G        0      0        2 
   6    chr6_78394847     HPrz    C    G        0      0        2 
   6    chr6_78394847     ZBoe    C    G      0.5      1        2 
   6    chr6_78394847     ZGre    C    G        0      0        2 
   6    chr6_78394847     ZHar    C    G        0      0        2 
   6    chr6_78394847   Sample    C    G        0      0        2 
   6    chr6_78413065     AAsi    T    G        0      0        2 
   6    chr6_78413065     AKia    T    G        0      0        2 
   6    chr6_78413065     AOna    T    G        0      0        2 
   6    chr6_78413065     ASom    T    G        0      0        2 
   6    chr6_78413065     HCab    T    G        0      0        2 
   6    chr6_78413065     HPrz    T    G        0      0        2 
   6    chr6_78413065     ZBoe    T    G      0.5      1        2 
   6    chr6_78413065     ZGre    T    G        0      0        2 
   6    chr6_78413065     ZHar    T    G        0      0        2 
   6    chr6_78413065   Sample    T    G        0      0        2 
   6    chr6_78437204     AAsi    A    C        0      0        2 
   6    chr6_78437204     AKia    A    C        0      0        2 
   6    chr6_78437204     AOna    A    C        0      0        2 
   6    chr6_78437204     ASom    A    C        0      0        2 
   6    chr6_78437204     HCab    A    C        1      2        2 
   6    chr6_78437204     HPrz    A    C        1      2        2 
   6    chr6_78437204     ZBoe    A    C        0      0        2 
   6    chr6_78437204     ZGre    A    C        0      0        2 
   6    chr6_78437204     ZHar    A    C        0      0        2 
   6    chr6_78437204   Sample    A    C        0      0        2 
   6    chr6_78480621     AAsi    C    A        0      0        2 
   6    chr6_78480621     AKia    C    A        0      0        2 
   6    chr6_78480621     AOna    C    A        0      0        2 
   6    chr6_78480621     ASom    C    A        0      0        2 
   6    chr6_78480621     HCab    C    A      0.5      1        2 
   6    chr6_78480621     HPrz    C    A        0      0        2 
   6    chr6_78480621     ZBoe    C    A        0      0        2 
   6    chr6_78480621     ZGre    C    A        0      0        2 
   6    chr6_78480621     ZHar    C    A        0      0        2 
   6    chr6_78480621   Sample    C    A        0      0        2 
   6    chr6_78483486     AAsi    G    T        0      0        2 
   6    chr6_78483486     AKia    G    T        0      0        2 
   6    chr6_78483486     AOna    G    T        0      0        2 
   6    chr6_78483486     ASom    G    T      0.5      1        2 
   6    chr6_78483486     HCab    G    T        0      0        2 
   6    chr6_78483486     HPrz    G    T        0      0        2 
   6    chr6_78483486     ZBoe    G    T        0      0        2 
   6    chr6_78483486     ZGre    G    T        0      0        2 
   6    chr6_78483486     ZHar    G    T        0      0        2 
   6    chr6_78483486   Sample    G    T        0      0        2 
   6    chr6_78497762     AAsi    G    T        0      0        2 
   6    chr6_78497762     AKia    G    T        0      0        2 
   6    chr6_78497762     AOna    G    T        0      0        2 
   6    chr6_78497762     ASom    G    T        0      0        2 
   6    chr6_78497762     HCab    G    T        0      0        2 
   6    chr6_78497762     HPrz    G    T        0      0        2 
   6    chr6_78497762     ZBoe    G    T        0      0        2 
   6    chr6_78497762     ZGre    G    T        0      0        2 
   6    chr6_78497762     ZHar    G    T        1      2        2 
   6    chr6_78497762   Sample    G    T        0      0        2 
   6    chr6_78498455     AAsi    A    T        0      0        2 
   6    chr6_78498455     AKia    A    T        0      0        2 
   6    chr6_78498455     AOna    A    T        0      0        2 
   6    chr6_78498455     ASom    A    T        0      0        2 
   6    chr6_78498455     HCab    A    T        1      2        2 
   6    chr6_78498455     HPrz    A    T      0.5      1        2 
   6    chr6_78498455     ZBoe    A    T        0      0        2 
   6    chr6_78498455     ZGre    A    T        0      0        2 
   6    chr6_78498455     ZHar    A    T        0      0        2 
   6    chr6_78498455   Sample    A    T        0      0        2 
   6    chr6_78501666     AAsi    T    G        0      0        2 
   6    chr6_78501666     AKia    T    G        0      0        2 
   6    chr6_78501666     AOna    T    G        0      0        2 
   6    chr6_78501666     ASom    T    G      0.5      1        2 
   6    chr6_78501666     HCab    T    G        0      0        2 
   6    chr6_78501666     HPrz    T    G        0      0        2 
   6    chr6_78501666     ZBoe    T    G        0      0        2 
   6    chr6_78501666     ZGre    T    G        0      0        2 
   6    chr6_78501666     ZHar    T    G        0      0        2 
   6    chr6_78501666   Sample    T    G        0      0        2 
   6    chr6_78548119     AAsi    A    C        0      0        2 
   6    chr6_78548119     AKia    A    C        0      0        2 
   6    chr6_78548119     AOna    A    C        0      0        2 
   6    chr6_78548119     ASom    A    C        0      0        2 
   6    chr6_78548119     HCab    A    C        1      2        2 
   6    chr6_78548119     HPrz    A    C        1      2        2 
   6    chr6_78548119     ZBoe    A    C        0      0        2 
   6    chr6_78548119     ZGre    A    C        0      0        2 
   6    chr6_78548119     ZHar    A    C        0      0        2 
   6    chr6_78548119   Sample    A    C        0      0        2 
   6    chr6_78548884     AAsi    A    T        0      0        2 
   6    chr6_78548884     AKia    A    T      0.5      1        2 
   6    chr6_78548884     AOna    A    T        0      0        2 
   6    chr6_78548884     ASom    A    T        0      0        2 
   6    chr6_78548884     HCab    A    T        0      0        2 
   6    chr6_78548884     HPrz    A    T        0      0        2 
   6    chr6_78548884     ZBoe    A    T        0      0        2 
   6    chr6_78548884     ZGre    A    T        0      0        2 
   6    chr6_78548884     ZHar    A    T        0      0        2 
   6    chr6_78548884   Sample    A    T        0      0        2 
   6    chr6_78555686     AAsi    G    T        0      0        2 
   6    chr6_78555686     AKia    G    T        0      0        2 
   6    chr6_78555686     AOna    G    T        0      0        2 
   6    chr6_78555686     ASom    G    T        0      0        2 
   6    chr6_78555686     HCab    G    T        1      2        2 
   6    chr6_78555686     HPrz    G    T        1      2        2 
   6    chr6_78555686     ZBoe    G    T        0      0        2 
   6    chr6_78555686     ZGre    G    T        0      0        2 
   6    chr6_78555686     ZHar    G    T        0      0        2 
   6    chr6_78555686   Sample    G    T        0      0        2 
   6    chr6_78573205     AAsi    T    G        0      0        2 
   6    chr6_78573205     AKia    T    G        0      0        2 
   6    chr6_78573205     AOna    T    G        0      0        2 
   6    chr6_78573205     ASom    T    G        0      0        2 
   6    chr6_78573205     HCab    T    G        0      0        2 
   6    chr6_78573205     HPrz    T    G        0      0        2 
   6    chr6_78573205     ZBoe    T    G        0      0        2 
   6    chr6_78573205     ZGre    T    G        0      0        2 
   6    chr6_78573205     ZHar    T    G        1      2        2 
   6    chr6_78573205   Sample    T    G        0      0        2 
   6    chr6_78621701     AAsi    C    A        0      0        2 
   6    chr6_78621701     AKia    C    A        0      0        2 
   6    chr6_78621701     AOna    C    A        0      0        2 
   6    chr6_78621701     ASom    C    A        0      0        2 
   6    chr6_78621701     HCab    C    A        1      2        2 
   6    chr6_78621701     HPrz    C    A        1      2        2 
   6    chr6_78621701     ZBoe    C    A        0      0        2 
   6    chr6_78621701     ZGre    C    A        0      0        2 
   6    chr6_78621701     ZHar    C    A        0      0        2 
   6    chr6_78621701   Sample    C    A        0      0        2 
   6    chr6_78632651     AAsi    G    T        0      0        2 
   6    chr6_78632651     AKia    G    T        0      0        2 
   6    chr6_78632651     AOna    G    T        0      0        2 
   6    chr6_78632651     ASom    G    T        0      0        2 
   6    chr6_78632651     HCab    G    T        0      0        2 
   6    chr6_78632651     HPrz    G    T        0      0        2 
   6    chr6_78632651     ZBoe    G    T        1      2        2 
   6    chr6_78632651     ZGre    G    T      0.5      1        2 
   6    chr6_78632651     ZHar    G    T        0      0        2 
   6    chr6_78632651   Sample    G    T        0      0        2 
   6    chr6_78636113     AAsi    G    T        0      0        2 
   6    chr6_78636113     AKia    G    T        0      0        2 
   6    chr6_78636113     AOna    G    T        0      0        2 
   6    chr6_78636113     ASom    G    T        0      0        2 
   6    chr6_78636113     HCab    G    T        0      0        2 
   6    chr6_78636113     HPrz    G    T        0      0        2 
   6    chr6_78636113     ZBoe    G    T        0      0        2 
   6    chr6_78636113     ZGre    G    T      0.5      1        2 
   6    chr6_78636113     ZHar    G    T        0      0        2 
   6    chr6_78636113   Sample    G    T        0      0        2 
   6    chr6_78641547     AAsi    A    T      0.5      1        2 
   6    chr6_78641547     AKia    A    T        0      0        2 
   6    chr6_78641547     AOna    A    T        0      0        2 
   6    chr6_78641547     ASom    A    T        0      0        2 
   6    chr6_78641547     HCab    A    T        0      0        2 
   6    chr6_78641547     HPrz    A    T        0      0        2 
   6    chr6_78641547     ZBoe    A    T        0      0        2 
   6    chr6_78641547     ZGre    A    T        0      0        2 
   6    chr6_78641547     ZHar    A    T        0      0        2 
   6    chr6_78641547   Sample    A    T        0      0        2 
   6    chr6_78661692     AAsi    G    T        0      0        2 
   6    chr6_78661692     AKia    G    T        0      0        2 
   6    chr6_78661692     AOna    G    T        0      0        2 
   6    chr6_78661692     ASom    G    T        0      0        2 
   6    chr6_78661692     HCab    G    T        0      0        2 
   6    chr6_78661692     HPrz    G    T        0      0        2 
   6    chr6_78661692     ZBoe    G    T      0.5      1        2 
   6    chr6_78661692     ZGre    G    T        0      0        2 
   6    chr6_78661692     ZHar    G    T        0      0        2 
   6    chr6_78661692   Sample    G    T        0      0        2 
   6    chr6_78689245     AAsi    C    G        0      0        2 
   6    chr6_78689245     AKia    C    G        0      0        2 
   6    chr6_78689245     AOna    C    G        0      0        2 
   6    chr6_78689245     ASom    C    G        0      0        2 
   6    chr6_78689245     HCab    C    G      0.5      1        2 
   6    chr6_78689245     HPrz    C    G      0.5      1        2 
   6    chr6_78689245     ZBoe    C    G        0      0        2 
   6    chr6_78689245     ZGre    C    G        0      0        2 
   6    chr6_78689245     ZHar    C    G        0      0        2 
   6    chr6_78689245   Sample    C    G        0      0        2 
   6    chr6_78712581     AAsi    T    A        0      0        2 
   6    chr6_78712581     AKia    T    A        0      0        2 
   6    chr6_78712581     AOna    T    A        0      0        2 
   6    chr6_78712581     ASom    T    A        0      0        2 
   6    chr6_78712581     HCab    T    A        1      2        2 
   6    chr6_78712581     HPrz    T    A        1      2        2 
   6    chr6_78712581     ZBoe    T    A        0      0        2 
   6    chr6_78712581     ZGre    T    A        0      0        2 
   6    chr6_78712581     ZHar    T    A        0      0        2 
   6    chr6_78712581   Sample    T    A        0      0        2 
   6    chr6_78735853     AAsi    T    G        0      0        2 
   6    chr6_78735853     AKia    T    G        0      0        2 
   6    chr6_78735853     AOna    T    G        0      0        2 
   6    chr6_78735853     ASom    T    G        0      0        2 
   6    chr6_78735853     HCab    T    G        0      0        2 
   6    chr6_78735853     HPrz    T    G        0      0        2 
   6    chr6_78735853     ZBoe    T    G        0      0        2 
   6    chr6_78735853     ZGre    T    G        0      0        2 
   6    chr6_78735853     ZHar    T    G        1      2        2 
   6    chr6_78735853   Sample    T    G        0      0        2 
   6    chr6_78781373     AAsi    A    C        0      0        2 
   6    chr6_78781373     AKia    A    C        0      0        2 
   6    chr6_78781373     AOna    A    C        0      0        2 
   6    chr6_78781373     ASom    A    C        0      0        2 
   6    chr6_78781373     HCab    A    C        1      2        2 
   6    chr6_78781373     HPrz    A    C        1      2        2 
   6    chr6_78781373     ZBoe    A    C        0      0        2 
   6    chr6_78781373     ZGre    A    C        0      0        2 
   6    chr6_78781373     ZHar    A    C        0      0        2 
   6    chr6_78781373   Sample    A    C        0      0        2 
   6    chr6_78783682     AAsi    A    C        0      0        2 
   6    chr6_78783682     AKia    A    C        0      0        2 
   6    chr6_78783682     AOna    A    C        0      0        2 
   6    chr6_78783682     ASom    A    C        0      0        2 
   6    chr6_78783682     HCab    A    C        1      2        2 
   6    chr6_78783682     HPrz    A    C        1      2        2 
   6    chr6_78783682     ZBoe    A    C        0      0        2 
   6    chr6_78783682     ZGre    A    C        0      0        2 
   6    chr6_78783682     ZHar    A    C        0      0        2 
   6    chr6_78783682   Sample    A    C        0      0        2 
   6    chr6_78799237     AAsi    A    C        0      0        2 
   6    chr6_78799237     AKia    A    C        0      0        2 
   6    chr6_78799237     AOna    A    C        0      0        2 
   6    chr6_78799237     ASom    A    C        0      0        2 
   6    chr6_78799237     HCab    A    C        0      0        2 
   6    chr6_78799237     HPrz    A    C        0      0        2 
   6    chr6_78799237     ZBoe    A    C        1      2        2 
   6    chr6_78799237     ZGre    A    C        0      0        2 
   6    chr6_78799237     ZHar    A    C        0      0        2 
   6    chr6_78799237   Sample    A    C        0      0        2 
   6    chr6_78799239     AAsi    T    G        0      0        2 
   6    chr6_78799239     AKia    T    G        0      0        2 
   6    chr6_78799239     AOna    T    G        0      0        2 
   6    chr6_78799239     ASom    T    G        0      0        2 
   6    chr6_78799239     HCab    T    G        0      0        2 
   6    chr6_78799239     HPrz    T    G      0.5      1        2 
   6    chr6_78799239     ZBoe    T    G        0      0        2 
   6    chr6_78799239     ZGre    T    G        0      0        2 
   6    chr6_78799239     ZHar    T    G        0      0        2 
   6    chr6_78799239   Sample    T    G        0      0        2 
   6    chr6_78801870     AAsi    C    G        0      0        2 
   6    chr6_78801870     AKia    C    G        0      0        2 
   6    chr6_78801870     AOna    C    G        0      0        2 
   6    chr6_78801870     ASom    C    G        0      0        2 
   6    chr6_78801870     HCab    C    G        0      0        2 
   6    chr6_78801870     HPrz    C    G        0      0        2 
   6    chr6_78801870     ZBoe    C    G        0      0        2 
   6    chr6_78801870     ZGre    C    G        0      0        2 
   6    chr6_78801870     ZHar    C    G        1      2        2 
   6    chr6_78801870   Sample    C    G        0      0        2 
   6    chr6_78805949     AAsi    C    G        0      0        2 
   6    chr6_78805949     AKia    C    G        0      0        2 
   6    chr6_78805949     AOna    C    G        0      0        2 
   6    chr6_78805949     ASom    C    G        0      0        2 
   6    chr6_78805949     HCab    C    G        1      2        2 
   6    chr6_78805949     HPrz    C    G        1      2        2 
   6    chr6_78805949     ZBoe    C    G        0      0        2 
   6    chr6_78805949     ZGre    C    G        0      0        2 
   6    chr6_78805949     ZHar    C    G        0      0        2 
   6    chr6_78805949   Sample    C    G        0      0        2 
   6    chr6_78822883     AAsi    C    G        0      0        2 
   6    chr6_78822883     AKia    C    G        0      0        2 
   6    chr6_78822883     AOna    C    G        0      0        2 
   6    chr6_78822883     ASom    C    G        0      0        2 
   6    chr6_78822883     HCab    C    G        1      2        2 
   6    chr6_78822883     HPrz    C    G        1      2        2 
   6    chr6_78822883     ZBoe    C    G        0      0        2 
   6    chr6_78822883     ZGre    C    G        0      0        2 
   6    chr6_78822883     ZHar    C    G        0      0        2 
   6    chr6_78822883   Sample    C    G        0      0        2 
   6    chr6_78853153     AAsi    T    G        0      0        2 
   6    chr6_78853153     AKia    T    G        0      0        2 
   6    chr6_78853153     AOna    T    G        0      0        2 
   6    chr6_78853153     ASom    T    G        0      0        2 
   6    chr6_78853153     HCab    T    G        0      0        2 
   6    chr6_78853153     HPrz    T    G        0      0        2 
   6    chr6_78853153     ZBoe    T    G        0      0        2 
   6    chr6_78853153     ZGre    T    G        0      0        2 
   6    chr6_78853153     ZHar    T    G      0.5      1        2 
   6    chr6_78853153   Sample    T    G        0      0        2 
   6    chr6_78860689     AAsi    C    A        0      0        2 
   6    chr6_78860689     AKia    C    A        0      0        2 
   6    chr6_78860689     AOna    C    A        0      0        2 
   6    chr6_78860689     ASom    C    A        0      0        2 
   6    chr6_78860689     HCab    C    A        0      0        2 
   6    chr6_78860689     HPrz    C    A        0      0        2 
   6    chr6_78860689     ZBoe    C    A        0      0        2 
   6    chr6_78860689     ZGre    C    A        1      2        2 
   6    chr6_78860689     ZHar    C    A        0      0        2 
   6    chr6_78860689   Sample    C    A        0      0        2 
   6    chr6_78875139     AAsi    A    T        0      0        2 
   6    chr6_78875139     AKia    A    T        1      2        2 
   6    chr6_78875139     AOna    A    T        0      0        2 
   6    chr6_78875139     ASom    A    T        0      0        2 
   6    chr6_78875139     HCab    A    T        0      0        2 
   6    chr6_78875139     HPrz    A    T        0      0        2 
   6    chr6_78875139     ZBoe    A    T        0      0        2 
   6    chr6_78875139     ZGre    A    T        0      0        2 
   6    chr6_78875139     ZHar    A    T        0      0        2 
   6    chr6_78875139   Sample    A    T        0      0        2 
   6    chr6_78915703     AAsi    T    G        0      0        2 
   6    chr6_78915703     AKia    T    G        0      0        2 
   6    chr6_78915703     AOna    T    G        0      0        2 
   6    chr6_78915703     ASom    T    G        0      0        2 
   6    chr6_78915703     HCab    T    G        0      0        2 
   6    chr6_78915703     HPrz    T    G        0      0        2 
   6    chr6_78915703     ZBoe    T    G        0      0        2 
   6    chr6_78915703     ZGre    T    G        1      2        2 
   6    chr6_78915703     ZHar    T    G        0      0        2 
   6    chr6_78915703   Sample    T    G        0      0        2 
   6    chr6_78916587     AAsi    C    A        0      0        2 
   6    chr6_78916587     AKia    C    A        0      0        2 
   6    chr6_78916587     AOna    C    A        0      0        2 
   6    chr6_78916587     ASom    C    A        0      0        2 
   6    chr6_78916587     HCab    C    A        1      2        2 
   6    chr6_78916587     HPrz    C    A        1      2        2 
   6    chr6_78916587     ZBoe    C    A        0      0        2 
   6    chr6_78916587     ZGre    C    A        0      0        2 
   6    chr6_78916587     ZHar    C    A        0      0        2 
   6    chr6_78916587   Sample    C    A        0      0        2 
   6    chr6_78934112     AAsi    G    T        0      0        2 
   6    chr6_78934112     AKia    G    T        0      0        2 
   6    chr6_78934112     AOna    G    T        0      0        2 
   6    chr6_78934112     ASom    G    T        0      0        2 
   6    chr6_78934112     HCab    G    T        1      2        2 
   6    chr6_78934112     HPrz    G    T        1      2        2 
   6    chr6_78934112     ZBoe    G    T        0      0        2 
   6    chr6_78934112     ZGre    G    T        0      0        2 
   6    chr6_78934112     ZHar    G    T        0      0        2 
   6    chr6_78934112   Sample    G    T        0      0        2 
   6    chr6_78955528     AAsi    T    G        0      0        2 
   6    chr6_78955528     AKia    T    G        0      0        2 
   6    chr6_78955528     AOna    T    G        0      0        2 
   6    chr6_78955528     ASom    T    G        0      0        2 
   6    chr6_78955528     HCab    T    G        0      0        2 
   6    chr6_78955528     HPrz    T    G        0      0        2 
   6    chr6_78955528     ZBoe    T    G        0      0        2 
   6    chr6_78955528     ZGre    T    G        1      2        2 
   6    chr6_78955528     ZHar    T    G        0      0        2 
   6    chr6_78955528   Sample    T    G        0      0        2 
   6    chr6_78959517     AAsi    G    C        0      0        2 
   6    chr6_78959517     AKia    G    C        0      0        2 
   6    chr6_78959517     AOna    G    C        0      0        2 
   6    chr6_78959517     ASom    G    C        0      0        2 
   6    chr6_78959517     HCab    G    C      0.5      1        2 
   6    chr6_78959517     HPrz    G    C        0      0        2 
   6    chr6_78959517     ZBoe    G    C        0      0        2 
   6    chr6_78959517     ZGre    G    C        0      0        2 
   6    chr6_78959517     ZHar    G    C        0      0        2 
   6    chr6_78959517   Sample    G    C        0      0        2 
   6    chr6_78975596     AAsi    C    G        0      0        2 
   6    chr6_78975596     AKia    C    G        0      0        2 
   6    chr6_78975596     AOna    C    G        0      0        2 
   6    chr6_78975596     ASom    C    G        0      0        2 
   6    chr6_78975596     HCab    C    G        0      0        2 
   6    chr6_78975596     HPrz    C    G        0      0        2 
   6    chr6_78975596     ZBoe    C    G        0      0        2 
   6    chr6_78975596     ZGre    C    G        1      2        2 
   6    chr6_78975596     ZHar    C    G        0      0        2 
   6    chr6_78975596   Sample    C    G        0      0        2 
   6    chr6_78992969     AAsi    A    T        0      0        2 
   6    chr6_78992969     AKia    A    T        0      0        2 
   6    chr6_78992969     AOna    A    T        1      2        2 
   6    chr6_78992969     ASom    A    T        0      0        2 
   6    chr6_78992969     HCab    A    T        0      0        2 
   6    chr6_78992969     HPrz    A    T        0      0        2 
   6    chr6_78992969     ZBoe    A    T        0      0        2 
   6    chr6_78992969     ZGre    A    T        0      0        2 
   6    chr6_78992969     ZHar    A    T        0      0        2 
   6    chr6_78992969   Sample    A    T        0      0        2 
   6    chr6_79021310     AAsi    T    G        0      0        2 
   6    chr6_79021310     AKia    T    G        0      0        2 
   6    chr6_79021310     AOna    T    G        0      0        2 
   6    chr6_79021310     ASom    T    G        0      0        2 
   6    chr6_79021310     HCab    T    G        0      0        2 
   6    chr6_79021310     HPrz    T    G        0      0        2 
   6    chr6_79021310     ZBoe    T    G      0.5      1        2 
   6    chr6_79021310     ZGre    T    G        0      0        2 
   6    chr6_79021310     ZHar    T    G        0      0        2 
   6    chr6_79021310   Sample    T    G        0      0        2 
   6    chr6_79028327     AAsi    T    A        0      0        2 
   6    chr6_79028327     AKia    T    A        0      0        2 
   6    chr6_79028327     AOna    T    A        0      0        2 
   6    chr6_79028327     ASom    T    A        0      0        2 
   6    chr6_79028327     HCab    T    A        0      0        2 
   6    chr6_79028327     HPrz    T    A        0      0        2 
   6    chr6_79028327     ZBoe    T    A        0      0        2 
   6    chr6_79028327     ZGre    T    A      0.5      1        2 
   6    chr6_79028327     ZHar    T    A        0      0        2 
   6    chr6_79028327   Sample    T    A        0      0        2 
   6    chr6_79031873     AAsi    T    G        0      0        2 
   6    chr6_79031873     AKia    T    G        0      0        2 
   6    chr6_79031873     AOna    T    G        0      0        2 
   6    chr6_79031873     ASom    T    G        0      0        2 
   6    chr6_79031873     HCab    T    G        0      0        2 
   6    chr6_79031873     HPrz    T    G        0      0        2 
   6    chr6_79031873     ZBoe    T    G        0      0        2 
   6    chr6_79031873     ZGre    T    G        0      0        2 
   6    chr6_79031873     ZHar    T    G      0.5      1        2 
   6    chr6_79031873   Sample    T    G        0      0        2 
   6    chr6_79035362     AAsi    T    G        0      0        2 
   6    chr6_79035362     AKia    T    G        0      0        2 
   6    chr6_79035362     AOna    T    G        0      0        2 
   6    chr6_79035362     ASom    T    G        0      0        2 
   6    chr6_79035362     HCab    T    G        0      0        2 
   6    chr6_79035362     HPrz    T    G        0      0        2 
   6    chr6_79035362     ZBoe    T    G        0      0        2 
   6    chr6_79035362     ZGre    T    G        0      0        2 
   6    chr6_79035362     ZHar    T    G      0.5      1        2 
   6    chr6_79035362   Sample    T    G        0      0        2 
   6    chr6_79045356     AAsi    G    T        1      2        2 
   6    chr6_79045356     AKia    G    T        0      0        2 
   6    chr6_79045356     AOna    G    T        1      2        2 
   6    chr6_79045356     ASom    G    T        1      2        2 
   6    chr6_79045356     HCab    G    T        0      0        2 
   6    chr6_79045356     HPrz    G    T        0      0        2 
   6    chr6_79045356     ZBoe    G    T        0      0        2 
   6    chr6_79045356     ZGre    G    T        0      0        2 
   6    chr6_79045356     ZHar    G    T        0      0        2 
   6    chr6_79045356   Sample    G    T        1      2        2 
   6    chr6_79064209     AAsi    T    G        0      0        2 
   6    chr6_79064209     AKia    T    G        0      0        2 
   6    chr6_79064209     AOna    T    G        0      0        2 
   6    chr6_79064209     ASom    T    G        0      0        2 
   6    chr6_79064209     HCab    T    G        1      2        2 
   6    chr6_79064209     HPrz    T    G        1      2        2 
   6    chr6_79064209     ZBoe    T    G        0      0        2 
   6    chr6_79064209     ZGre    T    G        0      0        2 
   6    chr6_79064209     ZHar    T    G        0      0        2 
   6    chr6_79064209   Sample    T    G        0      0        2 
   6    chr6_79079504     AAsi    T    G        0      0        2 
   6    chr6_79079504     AKia    T    G        0      0        2 
   6    chr6_79079504     AOna    T    G        0      0        2 
   6    chr6_79079504     ASom    T    G        0      0        2 
   6    chr6_79079504     HCab    T    G        1      2        2 
   6    chr6_79079504     HPrz    T    G        1      2        2 
   6    chr6_79079504     ZBoe    T    G        0      0        2 
   6    chr6_79079504     ZGre    T    G        0      0        2 
   6    chr6_79079504     ZHar    T    G        0      0        2 
   6    chr6_79079504   Sample    T    G        0      0        2 
   6    chr6_79089926     AAsi    G    T        0      0        2 
   6    chr6_79089926     AKia    G    T        0      0        2 
   6    chr6_79089926     AOna    G    T        0      0        2 
   6    chr6_79089926     ASom    G    T        0      0        2 
   6    chr6_79089926     HCab    G    T        0      0        2 
   6    chr6_79089926     HPrz    G    T        0      0        2 
   6    chr6_79089926     ZBoe    G    T        1      2        2 
   6    chr6_79089926     ZGre    G    T        0      0        2 
   6    chr6_79089926     ZHar    G    T        0      0        2 
   6    chr6_79089926   Sample    G    T        0      0        2 
   6    chr6_79099489     AAsi    T    G      0.5      1        2 
   6    chr6_79099489     AKia    T    G        0      0        2 
   6    chr6_79099489     AOna    T    G        0      0        2 
   6    chr6_79099489     ASom    T    G        0      0        2 
   6    chr6_79099489     HCab    T    G        0      0        2 
   6    chr6_79099489     HPrz    T    G        0      0        2 
   6    chr6_79099489     ZBoe    T    G        0      0        2 
   6    chr6_79099489     ZGre    T    G        0      0        2 
   6    chr6_79099489     ZHar    T    G        0      0        2 
   6    chr6_79099489   Sample    T    G        0      0        2 
   6    chr6_79114066     AAsi    A    T        0      0        2 
   6    chr6_79114066     AKia    A    T        0      0        2 
   6    chr6_79114066     AOna    A    T        0      0        2 
   6    chr6_79114066     ASom    A    T        0      0        2 
   6    chr6_79114066     HCab    A    T      0.5      1        2 
   6    chr6_79114066     HPrz    A    T        0      0        2 
   6    chr6_79114066     ZBoe    A    T        0      0        2 
   6    chr6_79114066     ZGre    A    T        0      0        2 
   6    chr6_79114066     ZHar    A    T        0      0        2 
   6    chr6_79114066   Sample    A    T        0      0        2 
   6    chr6_79114788     AAsi    C    A        0      0        2 
   6    chr6_79114788     AKia    C    A        0      0        2 
   6    chr6_79114788     AOna    C    A        0      0        2 
   6    chr6_79114788     ASom    C    A        0      0        2 
   6    chr6_79114788     HCab    C    A        1      2        2 
   6    chr6_79114788     HPrz    C    A        1      2        2 
   6    chr6_79114788     ZBoe    C    A        0      0        2 
   6    chr6_79114788     ZGre    C    A        0      0        2 
   6    chr6_79114788     ZHar    C    A        0      0        2 
   6    chr6_79114788   Sample    C    A        0      0        2 
   6    chr6_79151364     AAsi    G    T        0      0        2 
   6    chr6_79151364     AKia    G    T        0      0        2 
   6    chr6_79151364     AOna    G    T        0      0        2 
   6    chr6_79151364     ASom    G    T        0      0        2 
   6    chr6_79151364     HCab    G    T        0      0        2 
   6    chr6_79151364     HPrz    G    T        0      0        2 
   6    chr6_79151364     ZBoe    G    T      0.5      1        2 
   6    chr6_79151364     ZGre    G    T        0      0        2 
   6    chr6_79151364     ZHar    G    T        0      0        2 
   6    chr6_79151364   Sample    G    T        0      0        2 
   6    chr6_79154045     AAsi    G    C        0      0        2 
   6    chr6_79154045     AKia    G    C        0      0        2 
   6    chr6_79154045     AOna    G    C        0      0        2 
   6    chr6_79154045     ASom    G    C        0      0        2 
   6    chr6_79154045     HCab    G    C        1      2        2 
   6    chr6_79154045     HPrz    G    C        1      2        2 
   6    chr6_79154045     ZBoe    G    C        0      0        2 
   6    chr6_79154045     ZGre    G    C        0      0        2 
   6    chr6_79154045     ZHar    G    C        0      0        2 
   6    chr6_79154045   Sample    G    C        0      0        2 
   6    chr6_79170766     AAsi    C    A        0      0        2 
   6    chr6_79170766     AKia    C    A        0      0        2 
   6    chr6_79170766     AOna    C    A        0      0        2 
   6    chr6_79170766     ASom    C    A        0      0        2 
   6    chr6_79170766     HCab    C    A        0      0        2 
   6    chr6_79170766     HPrz    C    A        0      0        2 
   6    chr6_79170766     ZBoe    C    A      0.5      1        2 
   6    chr6_79170766     ZGre    C    A        0      0        2 
   6    chr6_79170766     ZHar    C    A        0      0        2 
   6    chr6_79170766   Sample    C    A        0      0        2 
   6    chr6_79182942     AAsi    G    C        0      0        2 
   6    chr6_79182942     AKia    G    C        0      0        2 
   6    chr6_79182942     AOna    G    C        1      2        2 
   6    chr6_79182942     ASom    G    C        0      0        2 
   6    chr6_79182942     HCab    G    C        0      0        2 
   6    chr6_79182942     HPrz    G    C        0      0        2 
   6    chr6_79182942     ZBoe    G    C        0      0        2 
   6    chr6_79182942     ZGre    G    C        0      0        2 
   6    chr6_79182942     ZHar    G    C        0      0        2 
   6    chr6_79182942   Sample    G    C        0      0        2 
   6    chr6_79185433     AAsi    C    A        0      0        2 
   6    chr6_79185433     AKia    C    A        0      0        2 
   6    chr6_79185433     AOna    C    A        0      0        2 
   6    chr6_79185433     ASom    C    A        0      0        2 
   6    chr6_79185433     HCab    C    A        0      0        2 
   6    chr6_79185433     HPrz    C    A        0      0        2 
   6    chr6_79185433     ZBoe    C    A        1      2        2 
   6    chr6_79185433     ZGre    C    A        0      0        2 
   6    chr6_79185433     ZHar    C    A        0      0        2 
   6    chr6_79185433   Sample    C    A        0      0        2 
   6    chr6_79188697     AAsi    T    G        0      0        2 
   6    chr6_79188697     AKia    T    G        1      2        2 
   6    chr6_79188697     AOna    T    G        0      0        2 
   6    chr6_79188697     ASom    T    G        0      0        2 
   6    chr6_79188697     HCab    T    G        0      0        2 
   6    chr6_79188697     HPrz    T    G        0      0        2 
   6    chr6_79188697     ZBoe    T    G        0      0        2 
   6    chr6_79188697     ZGre    T    G        0      0        2 
   6    chr6_79188697     ZHar    T    G        0      0        2 
   6    chr6_79188697   Sample    T    G        0      0        2 
   6    chr6_79191871     AAsi    T    G        1      2        2 
   6    chr6_79191871     AKia    T    G        0      0        2 
   6    chr6_79191871     AOna    T    G        0      0        2 
   6    chr6_79191871     ASom    T    G        0      0        2 
   6    chr6_79191871     HCab    T    G        0      0        2 
   6    chr6_79191871     HPrz    T    G        0      0        2 
   6    chr6_79191871     ZBoe    T    G        0      0        2 
   6    chr6_79191871     ZGre    T    G        0      0        2 
   6    chr6_79191871     ZHar    T    G        0      0        2 
   6    chr6_79191871   Sample    T    G        1      2        2 
   6    chr6_79217996     AAsi    C    G        0      0        2 
   6    chr6_79217996     AKia    C    G        0      0        2 
   6    chr6_79217996     AOna    C    G        0      0        2 
   6    chr6_79217996     ASom    C    G        0      0        2 
   6    chr6_79217996     HCab    C    G        1      2        2 
   6    chr6_79217996     HPrz    C    G        1      2        2 
   6    chr6_79217996     ZBoe    C    G        0      0        2 
   6    chr6_79217996     ZGre    C    G        0      0        2 
   6    chr6_79217996     ZHar    C    G        0      0        2 
   6    chr6_79217996   Sample    C    G        0      0        2 
   6    chr6_79253312     AAsi    G    C        0      0        2 
   6    chr6_79253312     AKia    G    C        0      0        2 
   6    chr6_79253312     AOna    G    C        0      0        2 
   6    chr6_79253312     ASom    G    C        0      0        2 
   6    chr6_79253312     HCab    G    C        0      0        2 
   6    chr6_79253312     HPrz    G    C      0.5      1        2 
   6    chr6_79253312     ZBoe    G    C        0      0        2 
   6    chr6_79253312     ZGre    G    C        0      0        2 
   6    chr6_79253312     ZHar    G    C        0      0        2 
   6    chr6_79253312   Sample    G    C        0      0        2 
   6    chr6_79291545     AAsi    C    A        1      2        2 
   6    chr6_79291545     AKia    C    A        0      0        2 
   6    chr6_79291545     AOna    C    A        0      0        2 
   6    chr6_79291545     ASom    C    A        1      2        2 
   6    chr6_79291545     HCab    C    A        0      0        2 
   6    chr6_79291545     HPrz    C    A        0      0        2 
   6    chr6_79291545     ZBoe    C    A        0      0        2 
   6    chr6_79291545     ZGre    C    A        0      0        2 
   6    chr6_79291545     ZHar    C    A        0      0        2 
   6    chr6_79291545   Sample    C    A        1      2        2 
   6    chr6_79301687     AAsi    A    C        0      0        2 
   6    chr6_79301687     AKia    A    C        0      0        2 
   6    chr6_79301687     AOna    A    C        0      0        2 
   6    chr6_79301687     ASom    A    C      0.5      1        2 
   6    chr6_79301687     HCab    A    C        0      0        2 
   6    chr6_79301687     HPrz    A    C        0      0        2 
   6    chr6_79301687     ZBoe    A    C        0      0        2 
   6    chr6_79301687     ZGre    A    C        0      0        2 
   6    chr6_79301687     ZHar    A    C        0      0        2 
   6    chr6_79301687   Sample    A    C        0      0        2 
   6    chr6_79302435     AAsi    G    T        0      0        2 
   6    chr6_79302435     AKia    G    T        0      0        2 
   6    chr6_79302435     AOna    G    T        0      0        2 
   6    chr6_79302435     ASom    G    T        0      0        2 
   6    chr6_79302435     HCab    G    T        0      0        2 
   6    chr6_79302435     HPrz    G    T        0      0        2 
   6    chr6_79302435     ZBoe    G    T      0.5      1        2 
   6    chr6_79302435     ZGre    G    T        0      0        2 
   6    chr6_79302435     ZHar    G    T        0      0        2 
   6    chr6_79302435   Sample    G    T        0      0        2 
   6    chr6_79316064     AAsi    C    G        0      0        2 
   6    chr6_79316064     AKia    C    G        0      0        2 
   6    chr6_79316064     AOna    C    G        0      0        2 
   6    chr6_79316064     ASom    C    G        0      0        2 
   6    chr6_79316064     HCab    C    G        0      0        2 
   6    chr6_79316064     HPrz    C    G        0      0        2 
   6    chr6_79316064     ZBoe    C    G        0      0        2 
   6    chr6_79316064     ZGre    C    G        0      0        2 
   6    chr6_79316064     ZHar    C    G        1      2        2 
   6    chr6_79316064   Sample    C    G        0      0        2 
   6    chr6_79321037     AAsi    G    T        0      0        2 
   6    chr6_79321037     AKia    G    T        0      0        2 
   6    chr6_79321037     AOna    G    T        0      0        2 
   6    chr6_79321037     ASom    G    T        0      0        2 
   6    chr6_79321037     HCab    G    T        0      0        2 
   6    chr6_79321037     HPrz    G    T        0      0        2 
   6    chr6_79321037     ZBoe    G    T        1      2        2 
   6    chr6_79321037     ZGre    G    T        1      2        2 
   6    chr6_79321037     ZHar    G    T        0      0        2 
   6    chr6_79321037   Sample    G    T        0      0        2 
   6    chr6_79329464     AAsi    C    A        0      0        2 
   6    chr6_79329464     AKia    C    A        0      0        2 
   6    chr6_79329464     AOna    C    A        0      0        2 
   6    chr6_79329464     ASom    C    A        0      0        2 
   6    chr6_79329464     HCab    C    A      0.5      1        2 
   6    chr6_79329464     HPrz    C    A        0      0        2 
   6    chr6_79329464     ZBoe    C    A        0      0        2 
   6    chr6_79329464     ZGre    C    A        0      0        2 
   6    chr6_79329464     ZHar    C    A        0      0        2 
   6    chr6_79329464   Sample    C    A        0      0        2 
   6    chr6_79333757     AAsi    T    G        0      0        2 
   6    chr6_79333757     AKia    T    G        0      0        2 
   6    chr6_79333757     AOna    T    G        0      0        2 
   6    chr6_79333757     ASom    T    G        0      0        2 
   6    chr6_79333757     HCab    T    G        0      0        2 
   6    chr6_79333757     HPrz    T    G        0      0        2 
   6    chr6_79333757     ZBoe    T    G      0.5      1        2 
   6    chr6_79333757     ZGre    T    G        0      0        2 
   6    chr6_79333757     ZHar    T    G        0      0        2 
   6    chr6_79333757   Sample    T    G        0      0        2 
   6    chr6_79356103     AAsi    A    C        0      0        2 
   6    chr6_79356103     AKia    A    C        0      0        2 
   6    chr6_79356103     AOna    A    C        0      0        2 
   6    chr6_79356103     ASom    A    C        0      0        2 
   6    chr6_79356103     HCab    A    C        0      0        2 
   6    chr6_79356103     HPrz    A    C        0      0        2 
   6    chr6_79356103     ZBoe    A    C        0      0        2 
   6    chr6_79356103     ZGre    A    C      0.5      1        2 
   6    chr6_79356103     ZHar    A    C        0      0        2 
   6    chr6_79356103   Sample    A    C        0      0        2 
   6    chr6_79366232     AAsi    G    T        0      0        2 
   6    chr6_79366232     AKia    G    T        0      0        2 
   6    chr6_79366232     AOna    G    T        0      0        2 
   6    chr6_79366232     ASom    G    T        0      0        2 
   6    chr6_79366232     HCab    G    T        0      0        2 
   6    chr6_79366232     HPrz    G    T        0      0        2 
   6    chr6_79366232     ZBoe    G    T      0.5      1        2 
   6    chr6_79366232     ZGre    G    T        1      2        2 
   6    chr6_79366232     ZHar    G    T        0      0        2 
   6    chr6_79366232   Sample    G    T        0      0        2 
   6    chr6_79367430     AAsi    A    T        0      0        2 
   6    chr6_79367430     AKia    A    T        0      0        2 
   6    chr6_79367430     AOna    A    T        0      0        2 
   6    chr6_79367430     ASom    A    T        0      0        2 
   6    chr6_79367430     HCab    A    T        0      0        2 
   6    chr6_79367430     HPrz    A    T        0      0        2 
   6    chr6_79367430     ZBoe    A    T      0.5      1        2 
   6    chr6_79367430     ZGre    A    T        0      0        2 
   6    chr6_79367430     ZHar    A    T        0      0        2 
   6    chr6_79367430   Sample    A    T        0      0        2 
   6    chr6_79379853     AAsi    C    A        0      0        2 
   6    chr6_79379853     AKia    C    A        0      0        2 
   6    chr6_79379853     AOna    C    A        0      0        2 
   6    chr6_79379853     ASom    C    A        0      0        2 
   6    chr6_79379853     HCab    C    A        0      0        2 
   6    chr6_79379853     HPrz    C    A        0      0        2 
   6    chr6_79379853     ZBoe    C    A        0      0        2 
   6    chr6_79379853     ZGre    C    A        1      2        2 
   6    chr6_79379853     ZHar    C    A        0      0        2 
   6    chr6_79379853   Sample    C    A        0      0        2 
   6    chr6_79380582     AAsi    G    T        0      0        2 
   6    chr6_79380582     AKia    G    T        0      0        2 
   6    chr6_79380582     AOna    G    T        0      0        2 
   6    chr6_79380582     ASom    G    T        0      0        2 
   6    chr6_79380582     HCab    G    T        0      0        2 
   6    chr6_79380582     HPrz    G    T        0      0        2 
   6    chr6_79380582     ZBoe    G    T        0      0        2 
   6    chr6_79380582     ZGre    G    T        0      0        2 
   6    chr6_79380582     ZHar    G    T        1      2        2 
   6    chr6_79380582   Sample    G    T        0      0        2 
   6    chr6_79381412     AAsi    T    G        0      0        2 
   6    chr6_79381412     AKia    T    G        0      0        2 
   6    chr6_79381412     AOna    T    G        0      0        2 
   6    chr6_79381412     ASom    T    G        0      0        2 
   6    chr6_79381412     HCab    T    G        1      2        2 
   6    chr6_79381412     HPrz    T    G        1      2        2 
   6    chr6_79381412     ZBoe    T    G        0      0        2 
   6    chr6_79381412     ZGre    T    G        0      0        2 
   6    chr6_79381412     ZHar    T    G        0      0        2 
   6    chr6_79381412   Sample    T    G        0      0        2 
   6    chr6_79396391     AAsi    T    G        0      0        2 
   6    chr6_79396391     AKia    T    G        0      0        2 
   6    chr6_79396391     AOna    T    G        0      0        2 
   6    chr6_79396391     ASom    T    G        0      0        2 
   6    chr6_79396391     HCab    T    G        0      0        2 
   6    chr6_79396391     HPrz    T    G        0      0        2 
   6    chr6_79396391     ZBoe    T    G        0      0        2 
   6    chr6_79396391     ZGre    T    G        1      2        2 
   6    chr6_79396391     ZHar    T    G        0      0        2 
   6    chr6_79396391   Sample    T    G        0      0        2 
   6    chr6_79400061     AAsi    T    A        0      0        2 
   6    chr6_79400061     AKia    T    A        0      0        2 
   6    chr6_79400061     AOna    T    A        1      2        2 
   6    chr6_79400061     ASom    T    A        0      0        2 
   6    chr6_79400061     HCab    T    A        0      0        2 
   6    chr6_79400061     HPrz    T    A        0      0        2 
   6    chr6_79400061     ZBoe    T    A        0      0        2 
   6    chr6_79400061     ZGre    T    A        0      0        2 
   6    chr6_79400061     ZHar    T    A        0      0        2 
   6    chr6_79400061   Sample    T    A        0      0        2 
   6    chr6_79413682     AAsi    T    A        0      0        2 
   6    chr6_79413682     AKia    T    A        0      0        2 
   6    chr6_79413682     AOna    T    A        0      0        2 
   6    chr6_79413682     ASom    T    A        0      0        2 
   6    chr6_79413682     HCab    T    A        1      2        2 
   6    chr6_79413682     HPrz    T    A        1      2        2 
   6    chr6_79413682     ZBoe    T    A        0      0        2 
   6    chr6_79413682     ZGre    T    A        0      0        2 
   6    chr6_79413682     ZHar    T    A        0      0        2 
   6    chr6_79413682   Sample    T    A        0      0        2 
   6    chr6_79415596     AAsi    A    C        0      0        2 
   6    chr6_79415596     AKia    A    C        0      0        2 
   6    chr6_79415596     AOna    A    C        0      0        2 
   6    chr6_79415596     ASom    A    C        0      0        2 
   6    chr6_79415596     HCab    A    C        0      0        2 
   6    chr6_79415596     HPrz    A    C        0      0        2 
   6    chr6_79415596     ZBoe    A    C      0.5      1        2 
   6    chr6_79415596     ZGre    A    C        0      0        2 
   6    chr6_79415596     ZHar    A    C        0      0        2 
   6    chr6_79415596   Sample    A    C        0      0        2 
   6    chr6_79461195     AAsi    T    A        0      0        2 
   6    chr6_79461195     AKia    T    A        0      0        2 
   6    chr6_79461195     AOna    T    A        0      0        2 
   6    chr6_79461195     ASom    T    A        0      0        2 
   6    chr6_79461195     HCab    T    A        0      0        2 
   6    chr6_79461195     HPrz    T    A        0      0        2 
   6    chr6_79461195     ZBoe    T    A        0      0        2 
   6    chr6_79461195     ZGre    T    A      0.5      1        2 
   6    chr6_79461195     ZHar    T    A        0      0        2 
   6    chr6_79461195   Sample    T    A        0      0        2 
   6    chr6_79461365     AAsi    T    A        0      0        2 
   6    chr6_79461365     AKia    T    A        0      0        2 
   6    chr6_79461365     AOna    T    A        0      0        2 
   6    chr6_79461365     ASom    T    A        1      2        2 
   6    chr6_79461365     HCab    T    A        0      0        2 
   6    chr6_79461365     HPrz    T    A        0      0        2 
   6    chr6_79461365     ZBoe    T    A        0      0        2 
   6    chr6_79461365     ZGre    T    A        0      0        2 
   6    chr6_79461365     ZHar    T    A        0      0        2 
   6    chr6_79461365   Sample    T    A        0      0        2 
   6    chr6_79462835     AAsi    C    A        0      0        2 
   6    chr6_79462835     AKia    C    A        1      2        2 
   6    chr6_79462835     AOna    C    A        1      2        2 
   6    chr6_79462835     ASom    C    A        0      0        2 
   6    chr6_79462835     HCab    C    A        0      0        2 
   6    chr6_79462835     HPrz    C    A        0      0        2 
   6    chr6_79462835     ZBoe    C    A        0      0        2 
   6    chr6_79462835     ZGre    C    A        0      0        2 
   6    chr6_79462835     ZHar    C    A        0      0        2 
   6    chr6_79462835   Sample    C    A        0      0        2 
   6    chr6_79465782     AAsi    C    G        0      0        2 
   6    chr6_79465782     AKia    C    G      0.5      1        2 
   6    chr6_79465782     AOna    C    G        0      0        2 
   6    chr6_79465782     ASom    C    G        0      0        2 
   6    chr6_79465782     HCab    C    G        0      0        2 
   6    chr6_79465782     HPrz    C    G        0      0        2 
   6    chr6_79465782     ZBoe    C    G        0      0        2 
   6    chr6_79465782     ZGre    C    G        0      0        2 
   6    chr6_79465782     ZHar    C    G        0      0        2 
   6    chr6_79465782   Sample    C    G        0      0        2 
   6    chr6_79492945     AAsi    C    G        0      0        2 
   6    chr6_79492945     AKia    C    G        0      0        2 
   6    chr6_79492945     AOna    C    G        0      0        2 
   6    chr6_79492945     ASom    C    G        0      0        2 
   6    chr6_79492945     HCab    C    G        0      0        2 
   6    chr6_79492945     HPrz    C    G        0      0        2 
   6    chr6_79492945     ZBoe    C    G        0      0        2 
   6    chr6_79492945     ZGre    C    G        0      0        2 
   6    chr6_79492945     ZHar    C    G      0.5      1        2 
   6    chr6_79492945   Sample    C    G        0      0        2 
   6    chr6_79501906     AAsi    T    A        0      0        2 
   6    chr6_79501906     AKia    T    A        0      0        2 
   6    chr6_79501906     AOna    T    A        0      0        2 
   6    chr6_79501906     ASom    T    A        0      0        2 
   6    chr6_79501906     HCab    T    A        1      2        2 
   6    chr6_79501906     HPrz    T    A        1      2        2 
   6    chr6_79501906     ZBoe    T    A        0      0        2 
   6    chr6_79501906     ZGre    T    A        0      0        2 
   6    chr6_79501906     ZHar    T    A        0      0        2 
   6    chr6_79501906   Sample    T    A        0      0        2 
   6    chr6_79512287     AAsi    A    C        0      0        2 
   6    chr6_79512287     AKia    A    C        0      0        2 
   6    chr6_79512287     AOna    A    C        0      0        2 
   6    chr6_79512287     ASom    A    C      0.5      1        2 
   6    chr6_79512287     HCab    A    C        0      0        2 
   6    chr6_79512287     HPrz    A    C        0      0        2 
   6    chr6_79512287     ZBoe    A    C        0      0        2 
   6    chr6_79512287     ZGre    A    C        0      0        2 
   6    chr6_79512287     ZHar    A    C      0.5      1        2 
   6    chr6_79512287   Sample    A    C        0      0        2 
   6    chr6_79517246     AAsi    T    G        0      0        2 
   6    chr6_79517246     AKia    T    G        0      0        2 
   6    chr6_79517246     AOna    T    G        0      0        2 
   6    chr6_79517246     ASom    T    G        0      0        2 
   6    chr6_79517246     HCab    T    G        1      2        2 
   6    chr6_79517246     HPrz    T    G        1      2        2 
   6    chr6_79517246     ZBoe    T    G        0      0        2 
   6    chr6_79517246     ZGre    T    G        0      0        2 
   6    chr6_79517246     ZHar    T    G        0      0        2 
   6    chr6_79517246   Sample    T    G        0      0        2 
   6    chr6_79530691     AAsi    C    G        0      0        2 
   6    chr6_79530691     AKia    C    G        0      0        2 
   6    chr6_79530691     AOna    C    G        1      2        2 
   6    chr6_79530691     ASom    C    G        0      0        2 
   6    chr6_79530691     HCab    C    G        0      0        2 
   6    chr6_79530691     HPrz    C    G        0      0        2 
   6    chr6_79530691     ZBoe    C    G        0      0        2 
   6    chr6_79530691     ZGre    C    G        0      0        2 
   6    chr6_79530691     ZHar    C    G        0      0        2 
   6    chr6_79530691   Sample    C    G        0      0        2 
   6    chr6_79558491     AAsi    A    C        0      0        2 
   6    chr6_79558491     AKia    A    C        0      0        2 
   6    chr6_79558491     AOna    A    C        0      0        2 
   6    chr6_79558491     ASom    A    C      0.5      1        2 
   6    chr6_79558491     HCab    A    C        0      0        2 
   6    chr6_79558491     HPrz    A    C        0      0        2 
   6    chr6_79558491     ZBoe    A    C        0      0        2 
   6    chr6_79558491     ZGre    A    C        0      0        2 
   6    chr6_79558491     ZHar    A    C        0      0        2 
   6    chr6_79558491   Sample    A    C        0      0        2 
   6    chr6_79570678     AAsi    G    T        0      0        2 
   6    chr6_79570678     AKia    G    T        0      0        2 
   6    chr6_79570678     AOna    G    T        0      0        2 
   6    chr6_79570678     ASom    G    T        0      0        2 
   6    chr6_79570678     HCab    G    T        0      0        2 
   6    chr6_79570678     HPrz    G    T        0      0        2 
   6    chr6_79570678     ZBoe    G    T      0.5      1        2 
   6    chr6_79570678     ZGre    G    T        0      0        2 
   6    chr6_79570678     ZHar    G    T        0      0        2 
   6    chr6_79570678   Sample    G    T        0      0        2 
   6    chr6_79585368     AAsi    C    A        0      0        2 
   6    chr6_79585368     AKia    C    A        0      0        2 
   6    chr6_79585368     AOna    C    A        0      0        2 
   6    chr6_79585368     ASom    C    A        0      0        2 
   6    chr6_79585368     HCab    C    A        1      2        2 
   6    chr6_79585368     HPrz    C    A        1      2        2 
   6    chr6_79585368     ZBoe    C    A        0      0        2 
   6    chr6_79585368     ZGre    C    A      0.5      1        2 
   6    chr6_79585368     ZHar    C    A        0      0        2 
   6    chr6_79585368   Sample    C    A        0      0        2 
   6    chr6_79587398     AAsi    G    C        0      0        2 
   6    chr6_79587398     AKia    G    C        0      0        2 
   6    chr6_79587398     AOna    G    C        0      0        2 
   6    chr6_79587398     ASom    G    C        0      0        2 
   6    chr6_79587398     HCab    G    C        0      0        2 
   6    chr6_79587398     HPrz    G    C      0.5      1        2 
   6    chr6_79587398     ZBoe    G    C        0      0        2 
   6    chr6_79587398     ZGre    G    C        0      0        2 
   6    chr6_79587398     ZHar    G    C        0      0        2 
   6    chr6_79587398   Sample    G    C        0      0        2 
   6    chr6_79590146     AAsi    C    G        0      0        2 
   6    chr6_79590146     AKia    C    G        0      0        2 
   6    chr6_79590146     AOna    C    G        0      0        2 
   6    chr6_79590146     ASom    C    G        0      0        2 
   6    chr6_79590146     HCab    C    G        0      0        2 
   6    chr6_79590146     HPrz    C    G        0      0        2 
   6    chr6_79590146     ZBoe    C    G        0      0        2 
   6    chr6_79590146     ZGre    C    G        0      0        2 
   6    chr6_79590146     ZHar    C    G      0.5      1        2 
   6    chr6_79590146   Sample    C    G        0      0        2 
   6    chr6_79617080     AAsi    T    A        0      0        2 
   6    chr6_79617080     AKia    T    A        0      0        2 
   6    chr6_79617080     AOna    T    A        0      0        2 
   6    chr6_79617080     ASom    T    A        0      0        2 
   6    chr6_79617080     HCab    T    A        1      2        2 
   6    chr6_79617080     HPrz    T    A        1      2        2 
   6    chr6_79617080     ZBoe    T    A        0      0        2 
   6    chr6_79617080     ZGre    T    A        0      0        2 
   6    chr6_79617080     ZHar    T    A        0      0        2 
   6    chr6_79617080   Sample    T    A        0      0        2 
   6    chr6_79631321     AAsi    T    A        0      0        2 
   6    chr6_79631321     AKia    T    A        0      0        2 
   6    chr6_79631321     AOna    T    A        0      0        2 
   6    chr6_79631321     ASom    T    A        0      0        2 
   6    chr6_79631321     HCab    T    A        1      2        2 
   6    chr6_79631321     HPrz    T    A        1      2        2 
   6    chr6_79631321     ZBoe    T    A        0      0        2 
   6    chr6_79631321     ZGre    T    A        0      0        2 
   6    chr6_79631321     ZHar    T    A        0      0        2 
   6    chr6_79631321   Sample    T    A        0      0        2 
   6    chr6_79644019     AAsi    C    A        0      0        2 
   6    chr6_79644019     AKia    C    A        0      0        2 
   6    chr6_79644019     AOna    C    A        0      0        2 
   6    chr6_79644019     ASom    C    A        0      0        2 
   6    chr6_79644019     HCab    C    A        1      2        2 
   6    chr6_79644019     HPrz    C    A        1      2        2 
   6    chr6_79644019     ZBoe    C    A        0      0        2 
   6    chr6_79644019     ZGre    C    A        0      0        2 
   6    chr6_79644019     ZHar    C    A        0      0        2 
   6    chr6_79644019   Sample    C    A        0      0        2 
   6    chr6_79647634     AAsi    G    T        0      0        2 
   6    chr6_79647634     AKia    G    T        0      0        2 
   6    chr6_79647634     AOna    G    T        0      0        2 
   6    chr6_79647634     ASom    G    T        0      0        2 
   6    chr6_79647634     HCab    G    T        0      0        2 
   6    chr6_79647634     HPrz    G    T        0      0        2 
   6    chr6_79647634     ZBoe    G    T        0      0        2 
   6    chr6_79647634     ZGre    G    T      0.5      1        2 
   6    chr6_79647634     ZHar    G    T        0      0        2 
   6    chr6_79647634   Sample    G    T        0      0        2 
   6    chr6_79649576     AAsi    C    G        0      0        2 
   6    chr6_79649576     AKia    C    G        0      0        2 
   6    chr6_79649576     AOna    C    G        0      0        2 
   6    chr6_79649576     ASom    C    G        0      0        2 
   6    chr6_79649576     HCab    C    G        0      0        2 
   6    chr6_79649576     HPrz    C    G        0      0        2 
   6    chr6_79649576     ZBoe    C    G      0.5      1        2 
   6    chr6_79649576     ZGre    C    G        0      0        2 
   6    chr6_79649576     ZHar    C    G        0      0        2 
   6    chr6_79649576   Sample    C    G        0      0        2 
   6    chr6_79684143     AAsi    C    G        0      0        2 
   6    chr6_79684143     AKia    C    G        0      0        2 
   6    chr6_79684143     AOna    C    G        0      0        2 
   6    chr6_79684143     ASom    C    G        0      0        2 
   6    chr6_79684143     HCab    C    G        0      0        2 
   6    chr6_79684143     HPrz    C    G        0      0        2 
   6    chr6_79684143     ZBoe    C    G      0.5      1        2 
   6    chr6_79684143     ZGre    C    G        0      0        2 
   6    chr6_79684143     ZHar    C    G        0      0        2 
   6    chr6_79684143   Sample    C    G        0      0        2 
   6    chr6_79685128     AAsi    C    G        0      0        2 
   6    chr6_79685128     AKia    C    G        1      2        2 
   6    chr6_79685128     AOna    C    G        0      0        2 
   6    chr6_79685128     ASom    C    G        0      0        2 
   6    chr6_79685128     HCab    C    G        0      0        2 
   6    chr6_79685128     HPrz    C    G        0      0        2 
   6    chr6_79685128     ZBoe    C    G        0      0        2 
   6    chr6_79685128     ZGre    C    G        0      0        2 
   6    chr6_79685128     ZHar    C    G        0      0        2 
   6    chr6_79685128   Sample    C    G        0      0        2 
   6    chr6_79690880     AAsi    A    T        0      0        2 
   6    chr6_79690880     AKia    A    T        0      0        2 
   6    chr6_79690880     AOna    A    T        0      0        2 
   6    chr6_79690880     ASom    A    T        0      0        2 
   6    chr6_79690880     HCab    A    T        0      0        2 
   6    chr6_79690880     HPrz    A    T      0.5      1        2 
   6    chr6_79690880     ZBoe    A    T        0      0        2 
   6    chr6_79690880     ZGre    A    T        0      0        2 
   6    chr6_79690880     ZHar    A    T        0      0        2 
   6    chr6_79690880   Sample    A    T        0      0        2 
   6    chr6_79709090     AAsi    C    A        0      0        2 
   6    chr6_79709090     AKia    C    A        0      0        2 
   6    chr6_79709090     AOna    C    A        1      2        2 
   6    chr6_79709090     ASom    C    A        0      0        2 
   6    chr6_79709090     HCab    C    A        0      0        2 
   6    chr6_79709090     HPrz    C    A        0      0        2 
   6    chr6_79709090     ZBoe    C    A        0      0        2 
   6    chr6_79709090     ZGre    C    A        0      0        2 
   6    chr6_79709090     ZHar    C    A        0      0        2 
   6    chr6_79709090   Sample    C    A        0      0        2 
   6    chr6_79716407     AAsi    T    G        0      0        2 
   6    chr6_79716407     AKia    T    G        0      0        2 
   6    chr6_79716407     AOna    T    G        0      0        2 
   6    chr6_79716407     ASom    T    G        0      0        2 
   6    chr6_79716407     HCab    T    G        0      0        2 
   6    chr6_79716407     HPrz    T    G        0      0        2 
   6    chr6_79716407     ZBoe    T    G      0.5      1        2 
   6    chr6_79716407     ZGre    T    G        0      0        2 
   6    chr6_79716407     ZHar    T    G        0      0        2 
   6    chr6_79716407   Sample    T    G        0      0        2 
   6    chr6_79720558     AAsi    G    C        0      0        2 
   6    chr6_79720558     AKia    G    C        0      0        2 
   6    chr6_79720558     AOna    G    C        0      0        2 
   6    chr6_79720558     ASom    G    C        0      0        2 
   6    chr6_79720558     HCab    G    C        0      0        2 
   6    chr6_79720558     HPrz    G    C        0      0        2 
   6    chr6_79720558     ZBoe    G    C        0      0        2 
   6    chr6_79720558     ZGre    G    C      0.5      1        2 
   6    chr6_79720558     ZHar    G    C        0      0        2 
   6    chr6_79720558   Sample    G    C        0      0        2 
   6    chr6_79742576     AAsi    A    C        0      0        2 
   6    chr6_79742576     AKia    A    C        0      0        2 
   6    chr6_79742576     AOna    A    C        0      0        2 
   6    chr6_79742576     ASom    A    C        0      0        2 
   6    chr6_79742576     HCab    A    C        0      0        2 
   6    chr6_79742576     HPrz    A    C        0      0        2 
   6    chr6_79742576     ZBoe    A    C        0      0        2 
   6    chr6_79742576     ZGre    A    C      0.5      1        2 
   6    chr6_79742576     ZHar    A    C        0      0        2 
   6    chr6_79742576   Sample    A    C        0      0        2 
   6    chr6_79763004     AAsi    A    C        0      0        2 
   6    chr6_79763004     AKia    A    C        0      0        2 
   6    chr6_79763004     AOna    A    C        0      0        2 
   6    chr6_79763004     ASom    A    C        0      0        2 
   6    chr6_79763004     HCab    A    C        0      0        2 
   6    chr6_79763004     HPrz    A    C        0      0        2 
   6    chr6_79763004     ZBoe    A    C        1      2        2 
   6    chr6_79763004     ZGre    A    C        0      0        2 
   6    chr6_79763004     ZHar    A    C        0      0        2 
   6    chr6_79763004   Sample    A    C        0      0        2 
   6    chr6_79765014     AAsi    C    A        0      0        2 
   6    chr6_79765014     AKia    C    A        0      0        2 
   6    chr6_79765014     AOna    C    A        0      0        2 
   6    chr6_79765014     ASom    C    A      0.5      1        2 
   6    chr6_79765014     HCab    C    A        0      0        2 
   6    chr6_79765014     HPrz    C    A        0      0        2 
   6    chr6_79765014     ZBoe    C    A        0      0        2 
   6    chr6_79765014     ZGre    C    A        0      0        2 
   6    chr6_79765014     ZHar    C    A        0      0        2 
   6    chr6_79765014   Sample    C    A        0      0        2 
   6    chr6_79771045     AAsi    G    C        1      2        2 
   6    chr6_79771045     AKia    G    C        0      0        2 
   6    chr6_79771045     AOna    G    C        0      0        2 
   6    chr6_79771045     ASom    G    C        1      2        2 
   6    chr6_79771045     HCab    G    C        0      0        2 
   6    chr6_79771045     HPrz    G    C        0      0        2 
   6    chr6_79771045     ZBoe    G    C        0      0        2 
   6    chr6_79771045     ZGre    G    C        0      0        2 
   6    chr6_79771045     ZHar    G    C        0      0        2 
   6    chr6_79771045   Sample    G    C        1      2        2 
   6    chr6_79776162     AAsi    A    C        1      2        2 
   6    chr6_79776162     AKia    A    C        0      0        2 
   6    chr6_79776162     AOna    A    C        0      0        2 
   6    chr6_79776162     ASom    A    C        1      2        2 
   6    chr6_79776162     HCab    A    C        0      0        2 
   6    chr6_79776162     HPrz    A    C        0      0        2 
   6    chr6_79776162     ZBoe    A    C        0      0        2 
   6    chr6_79776162     ZGre    A    C        0      0        2 
   6    chr6_79776162     ZHar    A    C        0      0        2 
   6    chr6_79776162   Sample    A    C        1      2        2 
   6    chr6_79783970     AAsi    G    C        0      0        2 
   6    chr6_79783970     AKia    G    C        0      0        2 
   6    chr6_79783970     AOna    G    C        0      0        2 
   6    chr6_79783970     ASom    G    C        0      0        2 
   6    chr6_79783970     HCab    G    C      0.5      1        2 
   6    chr6_79783970     HPrz    G    C      0.5      1        2 
   6    chr6_79783970     ZBoe    G    C        0      0        2 
   6    chr6_79783970     ZGre    G    C        0      0        2 
   6    chr6_79783970     ZHar    G    C        0      0        2 
   6    chr6_79783970   Sample    G    C        0      0        2 
   6    chr6_79785878     AAsi    C    A        0      0        2 
   6    chr6_79785878     AKia    C    A        0      0        2 
   6    chr6_79785878     AOna    C    A        0      0        2 
   6    chr6_79785878     ASom    C    A        0      0        2 
   6    chr6_79785878     HCab    C    A        1      2        2 
   6    chr6_79785878     HPrz    C    A        1      2        2 
   6    chr6_79785878     ZBoe    C    A        0      0        2 
   6    chr6_79785878     ZGre    C    A        0      0        2 
   6    chr6_79785878     ZHar    C    A        0      0        2 
   6    chr6_79785878   Sample    C    A        0      0        2 
   6    chr6_79796384     AAsi    G    T        0      0        2 
   6    chr6_79796384     AKia    G    T        1      2        2 
   6    chr6_79796384     AOna    G    T        0      0        2 
   6    chr6_79796384     ASom    G    T        0      0        2 
   6    chr6_79796384     HCab    G    T        0      0        2 
   6    chr6_79796384     HPrz    G    T        0      0        2 
   6    chr6_79796384     ZBoe    G    T        0      0        2 
   6    chr6_79796384     ZGre    G    T        0      0        2 
   6    chr6_79796384     ZHar    G    T        0      0        2 
   6    chr6_79796384   Sample    G    T        0      0        2 
   6    chr6_79807170     AAsi    G    C        0      0        2 
   6    chr6_79807170     AKia    G    C        1      2        2 
   6    chr6_79807170     AOna    G    C        0      0        2 
   6    chr6_79807170     ASom    G    C        0      0        2 
   6    chr6_79807170     HCab    G    C        0      0        2 
   6    chr6_79807170     HPrz    G    C        0      0        2 
   6    chr6_79807170     ZBoe    G    C        0      0        2 
   6    chr6_79807170     ZGre    G    C        0      0        2 
   6    chr6_79807170     ZHar    G    C        0      0        2 
   6    chr6_79807170   Sample    G    C        0      0        2 
   6    chr6_79817112     AAsi    C    G        0      0        2 
   6    chr6_79817112     AKia    C    G        0      0        2 
   6    chr6_79817112     AOna    C    G        0      0        2 
   6    chr6_79817112     ASom    C    G        0      0        2 
   6    chr6_79817112     HCab    C    G        1      2        2 
   6    chr6_79817112     HPrz    C    G        1      2        2 
   6    chr6_79817112     ZBoe    C    G        0      0        2 
   6    chr6_79817112     ZGre    C    G        0      0        2 
   6    chr6_79817112     ZHar    C    G        0      0        2 
   6    chr6_79817112   Sample    C    G        0      0        2 
   6    chr6_79847081     AAsi    C    A        0      0        2 
   6    chr6_79847081     AKia    C    A        0      0        2 
   6    chr6_79847081     AOna    C    A        0      0        2 
   6    chr6_79847081     ASom    C    A        0      0        2 
   6    chr6_79847081     HCab    C    A        0      0        2 
   6    chr6_79847081     HPrz    C    A        0      0        2 
   6    chr6_79847081     ZBoe    C    A        0      0        2 
   6    chr6_79847081     ZGre    C    A        1      2        2 
   6    chr6_79847081     ZHar    C    A        0      0        2 
   6    chr6_79847081   Sample    C    A        0      0        2 
   6    chr6_79857781     AAsi    T    G        0      0        2 
   6    chr6_79857781     AKia    T    G        0      0        2 
   6    chr6_79857781     AOna    T    G        0      0        2 
   6    chr6_79857781     ASom    T    G        0      0        2 
   6    chr6_79857781     HCab    T    G        1      2        2 
   6    chr6_79857781     HPrz    T    G        1      2        2 
   6    chr6_79857781     ZBoe    T    G        0      0        2 
   6    chr6_79857781     ZGre    T    G        0      0        2 
   6    chr6_79857781     ZHar    T    G        0      0        2 
   6    chr6_79857781   Sample    T    G        0      0        2 
   6    chr6_79882110     AAsi    T    G        0      0        2 
   6    chr6_79882110     AKia    T    G        1      2        2 
   6    chr6_79882110     AOna    T    G        0      0        2 
   6    chr6_79882110     ASom    T    G        0      0        2 
   6    chr6_79882110     HCab    T    G        0      0        2 
   6    chr6_79882110     HPrz    T    G        0      0        2 
   6    chr6_79882110     ZBoe    T    G        0      0        2 
   6    chr6_79882110     ZGre    T    G        0      0        2 
   6    chr6_79882110     ZHar    T    G        0      0        2 
   6    chr6_79882110   Sample    T    G        0      0        2 
   6    chr6_79888817     AAsi    C    A        0      0        2 
   6    chr6_79888817     AKia    C    A        0      0        2 
   6    chr6_79888817     AOna    C    A        0      0        2 
   6    chr6_79888817     ASom    C    A        0      0        2 
   6    chr6_79888817     HCab    C    A        0      0        2 
   6    chr6_79888817     HPrz    C    A      0.5      1        2 
   6    chr6_79888817     ZBoe    C    A        0      0        2 
   6    chr6_79888817     ZGre    C    A        0      0        2 
   6    chr6_79888817     ZHar    C    A        0      0        2 
   6    chr6_79888817   Sample    C    A        0      0        2 
   6    chr6_79944248     AAsi    G    C        0      0        2 
   6    chr6_79944248     AKia    G    C        1      2        2 
   6    chr6_79944248     AOna    G    C        1      2        2 
   6    chr6_79944248     ASom    G    C        0      0        2 
   6    chr6_79944248     HCab    G    C        0      0        2 
   6    chr6_79944248     HPrz    G    C        0      0        2 
   6    chr6_79944248     ZBoe    G    C        0      0        2 
   6    chr6_79944248     ZGre    G    C        0      0        2 
   6    chr6_79944248     ZHar    G    C        0      0        2 
   6    chr6_79944248   Sample    G    C        0      0        2 
   6    chr6_79951058     AAsi    T    A        0      0        2 
   6    chr6_79951058     AKia    T    A        1      2        2 
   6    chr6_79951058     AOna    T    A        0      0        2 
   6    chr6_79951058     ASom    T    A        0      0        2 
   6    chr6_79951058     HCab    T    A        0      0        2 
   6    chr6_79951058     HPrz    T    A        0      0        2 
   6    chr6_79951058     ZBoe    T    A        0      0        2 
   6    chr6_79951058     ZGre    T    A        0      0        2 
   6    chr6_79951058     ZHar    T    A        0      0        2 
   6    chr6_79951058   Sample    T    A        0      0        2 
   6    chr6_79956649     AAsi    C    A        0      0        2 
   6    chr6_79956649     AKia    C    A        0      0        2 
   6    chr6_79956649     AOna    C    A        0      0        2 
   6    chr6_79956649     ASom    C    A        0      0        2 
   6    chr6_79956649     HCab    C    A      0.5      1        2 
   6    chr6_79956649     HPrz    C    A      0.5      1        2 
   6    chr6_79956649     ZBoe    C    A        0      0        2 
   6    chr6_79956649     ZGre    C    A        0      0        2 
   6    chr6_79956649     ZHar    C    A        0      0        2 
   6    chr6_79956649   Sample    C    A        0      0        2 
   6    chr6_79961401     AAsi    G    T        0      0        2 
   6    chr6_79961401     AKia    G    T        0      0        2 
   6    chr6_79961401     AOna    G    T        0      0        2 
   6    chr6_79961401     ASom    G    T        0      0        2 
   6    chr6_79961401     HCab    G    T      0.5      1        2 
   6    chr6_79961401     HPrz    G    T      0.5      1        2 
   6    chr6_79961401     ZBoe    G    T        0      0        2 
   6    chr6_79961401     ZGre    G    T        0      0        2 
   6    chr6_79961401     ZHar    G    T        0      0        2 
   6    chr6_79961401   Sample    G    T        0      0        2 
   6    chr6_79980354     AAsi    A    C        0      0        2 
   6    chr6_79980354     AKia    A    C        0      0        2 
   6    chr6_79980354     AOna    A    C        0      0        2 
   6    chr6_79980354     ASom    A    C        0      0        2 
   6    chr6_79980354     HCab    A    C        0      0        2 
   6    chr6_79980354     HPrz    A    C        0      0        2 
   6    chr6_79980354     ZBoe    A    C        0      0        2 
   6    chr6_79980354     ZGre    A    C        0      0        2 
   6    chr6_79980354     ZHar    A    C        1      2        2 
   6    chr6_79980354   Sample    A    C        0      0        2 
   6    chr6_80021901     AAsi    C    G        0      0        2 
   6    chr6_80021901     AKia    C    G        0      0        2 
   6    chr6_80021901     AOna    C    G        0      0        2 
   6    chr6_80021901     ASom    C    G        0      0        2 
   6    chr6_80021901     HCab    C    G        1      2        2 
   6    chr6_80021901     HPrz    C    G        0      0        2 
   6    chr6_80021901     ZBoe    C    G        0      0        2 
   6    chr6_80021901     ZGre    C    G        0      0        2 
   6    chr6_80021901     ZHar    C    G        0      0        2 
   6    chr6_80021901   Sample    C    G        0      0        2 
   6    chr6_80022033     AAsi    G    T        0      0        2 
   6    chr6_80022033     AKia    G    T        0      0        2 
   6    chr6_80022033     AOna    G    T        0      0        2 
   6    chr6_80022033     ASom    G    T        0      0        2 
   6    chr6_80022033     HCab    G    T        0      0        2 
   6    chr6_80022033     HPrz    G    T        0      0        2 
   6    chr6_80022033     ZBoe    G    T      0.5      1        2 
   6    chr6_80022033     ZGre    G    T        0      0        2 
   6    chr6_80022033     ZHar    G    T        0      0        2 
   6    chr6_80022033   Sample    G    T        0      0        2 
   6    chr6_80031081     AAsi    T    A        0      0        2 
   6    chr6_80031081     AKia    T    A        0      0        2 
   6    chr6_80031081     AOna    T    A        0      0        2 
   6    chr6_80031081     ASom    T    A        0      0        2 
   6    chr6_80031081     HCab    T    A        0      0        2 
   6    chr6_80031081     HPrz    T    A        0      0        2 
   6    chr6_80031081     ZBoe    T    A        0      0        2 
   6    chr6_80031081     ZGre    T    A        0      0        2 
   6    chr6_80031081     ZHar    T    A        1      2        2 
   6    chr6_80031081   Sample    T    A        0      0        2 
   6    chr6_80031494     AAsi    A    C      0.5      1        2 
   6    chr6_80031494     AKia    A    C        0      0        2 
   6    chr6_80031494     AOna    A    C        0      0        2 
   6    chr6_80031494     ASom    A    C        0      0        2 
   6    chr6_80031494     HCab    A    C        0      0        2 
   6    chr6_80031494     HPrz    A    C        0      0        2 
   6    chr6_80031494     ZBoe    A    C        0      0        2 
   6    chr6_80031494     ZGre    A    C        0      0        2 
   6    chr6_80031494     ZHar    A    C        0      0        2 
   6    chr6_80031494   Sample    A    C        0      0        2 
   6    chr6_80032037     AAsi    G    C        0      0        2 
   6    chr6_80032037     AKia    G    C        0      0        2 
   6    chr6_80032037     AOna    G    C        0      0        2 
   6    chr6_80032037     ASom    G    C        0      0        2 
   6    chr6_80032037     HCab    G    C        0      0        2 
   6    chr6_80032037     HPrz    G    C        0      0        2 
   6    chr6_80032037     ZBoe    G    C        0      0        2 
   6    chr6_80032037     ZGre    G    C        0      0        2 
   6    chr6_80032037     ZHar    G    C        1      2        2 
   6    chr6_80032037   Sample    G    C        0      0        2 
   6    chr6_80034955     AAsi    C    G        0      0        2 
   6    chr6_80034955     AKia    C    G        0      0        2 
   6    chr6_80034955     AOna    C    G        0      0        2 
   6    chr6_80034955     ASom    C    G        0      0        2 
   6    chr6_80034955     HCab    C    G      0.5      1        2 
   6    chr6_80034955     HPrz    C    G        0      0        2 
   6    chr6_80034955     ZBoe    C    G        0      0        2 
   6    chr6_80034955     ZGre    C    G        0      0        2 
   6    chr6_80034955     ZHar    C    G        0      0        2 
   6    chr6_80034955   Sample    C    G        0      0        2 
   6    chr6_80053425     AAsi    G    T        0      0        2 
   6    chr6_80053425     AKia    G    T        0      0        2 
   6    chr6_80053425     AOna    G    T        0      0        2 
   6    chr6_80053425     ASom    G    T        0      0        2 
   6    chr6_80053425     HCab    G    T        1      2        2 
   6    chr6_80053425     HPrz    G    T        1      2        2 
   6    chr6_80053425     ZBoe    G    T        0      0        2 
   6    chr6_80053425     ZGre    G    T        0      0        2 
   6    chr6_80053425     ZHar    G    T        0      0        2 
   6    chr6_80053425   Sample    G    T        0      0        2 
   6    chr6_80080232     AAsi    C    G        1      2        2 
   6    chr6_80080232     AKia    C    G        0      0        2 
   6    chr6_80080232     AOna    C    G        0      0        2 
   6    chr6_80080232     ASom    C    G        0      0        2 
   6    chr6_80080232     HCab    C    G        0      0        2 
   6    chr6_80080232     HPrz    C    G        0      0        2 
   6    chr6_80080232     ZBoe    C    G        0      0        2 
   6    chr6_80080232     ZGre    C    G        0      0        2 
   6    chr6_80080232     ZHar    C    G        0      0        2 
   6    chr6_80080232   Sample    C    G        1      2        2 
   6    chr6_80085558     AAsi    T    G        0      0        2 
   6    chr6_80085558     AKia    T    G        0      0        2 
   6    chr6_80085558     AOna    T    G        0      0        2 
   6    chr6_80085558     ASom    T    G        0      0        2 
   6    chr6_80085558     HCab    T    G        1      2        2 
   6    chr6_80085558     HPrz    T    G        1      2        2 
   6    chr6_80085558     ZBoe    T    G        0      0        2 
   6    chr6_80085558     ZGre    T    G        0      0        2 
   6    chr6_80085558     ZHar    T    G        0      0        2 
   6    chr6_80085558   Sample    T    G        0      0        2 
   6    chr6_80096360     AAsi    C    A        0      0        2 
   6    chr6_80096360     AKia    C    A        1      2        2 
   6    chr6_80096360     AOna    C    A        0      0        2 
   6    chr6_80096360     ASom    C    A        0      0        2 
   6    chr6_80096360     HCab    C    A        0      0        2 
   6    chr6_80096360     HPrz    C    A        0      0        2 
   6    chr6_80096360     ZBoe    C    A        0      0        2 
   6    chr6_80096360     ZGre    C    A        0      0        2 
   6    chr6_80096360     ZHar    C    A        0      0        2 
   6    chr6_80096360   Sample    C    A        0      0        2 
   6    chr6_80110200     AAsi    A    C        0      0        2 
   6    chr6_80110200     AKia    A    C        0      0        2 
   6    chr6_80110200     AOna    A    C        0      0        2 
   6    chr6_80110200     ASom    A    C        0      0        2 
   6    chr6_80110200     HCab    A    C        1      2        2 
   6    chr6_80110200     HPrz    A    C        1      2        2 
   6    chr6_80110200     ZBoe    A    C        0      0        2 
   6    chr6_80110200     ZGre    A    C        0      0        2 
   6    chr6_80110200     ZHar    A    C        0      0        2 
   6    chr6_80110200   Sample    A    C        0      0        2 
   6    chr6_80113366     AAsi    G    T        0      0        2 
   6    chr6_80113366     AKia    G    T        1      2        2 
   6    chr6_80113366     AOna    G    T        1      2        2 
   6    chr6_80113366     ASom    G    T        0      0        2 
   6    chr6_80113366     HCab    G    T        0      0        2 
   6    chr6_80113366     HPrz    G    T        0      0        2 
   6    chr6_80113366     ZBoe    G    T        0      0        2 
   6    chr6_80113366     ZGre    G    T        0      0        2 
   6    chr6_80113366     ZHar    G    T        0      0        2 
   6    chr6_80113366   Sample    G    T        0      0        2 
   6    chr6_80127915     AAsi    A    T        0      0        2 
   6    chr6_80127915     AKia    A    T        0      0        2 
   6    chr6_80127915     AOna    A    T        0      0        2 
   6    chr6_80127915     ASom    A    T      0.5      1        2 
   6    chr6_80127915     HCab    A    T        0      0        2 
   6    chr6_80127915     HPrz    A    T        0      0        2 
   6    chr6_80127915     ZBoe    A    T        0      0        2 
   6    chr6_80127915     ZGre    A    T        0      0        2 
   6    chr6_80127915     ZHar    A    T        0      0        2 
   6    chr6_80127915   Sample    A    T        0      0        2 
   6    chr6_80130259     AAsi    A    T        0      0        2 
   6    chr6_80130259     AKia    A    T        0      0        2 
   6    chr6_80130259     AOna    A    T        0      0        2 
   6    chr6_80130259     ASom    A    T        0      0        2 
   6    chr6_80130259     HCab    A    T        1      2        2 
   6    chr6_80130259     HPrz    A    T        1      2        2 
   6    chr6_80130259     ZBoe    A    T        0      0        2 
   6    chr6_80130259     ZGre    A    T        0      0        2 
   6    chr6_80130259     ZHar    A    T        0      0        2 
   6    chr6_80130259   Sample    A    T        0      0        2 
   6    chr6_80136602     AAsi    G    T        0      0        2 
   6    chr6_80136602     AKia    G    T        0      0        2 
   6    chr6_80136602     AOna    G    T        0      0        2 
   6    chr6_80136602     ASom    G    T        0      0        2 
   6    chr6_80136602     HCab    G    T        0      0        2 
   6    chr6_80136602     HPrz    G    T        0      0        2 
   6    chr6_80136602     ZBoe    G    T      0.5      1        2 
   6    chr6_80136602     ZGre    G    T        0      0        2 
   6    chr6_80136602     ZHar    G    T        0      0        2 
   6    chr6_80136602   Sample    G    T        0      0        2 
   6    chr6_80149445     AAsi    G    T        0      0        2 
   6    chr6_80149445     AKia    G    T      0.5      1        2 
   6    chr6_80149445     AOna    G    T        0      0        2 
   6    chr6_80149445     ASom    G    T        0      0        2 
   6    chr6_80149445     HCab    G    T        0      0        2 
   6    chr6_80149445     HPrz    G    T        0      0        2 
   6    chr6_80149445     ZBoe    G    T        0      0        2 
   6    chr6_80149445     ZGre    G    T        0      0        2 
   6    chr6_80149445     ZHar    G    T        0      0        2 
   6    chr6_80149445   Sample    G    T        0      0        2 
   6    chr6_80156122     AAsi    G    C        0      0        2 
   6    chr6_80156122     AKia    G    C        0      0        2 
   6    chr6_80156122     AOna    G    C        0      0        2 
   6    chr6_80156122     ASom    G    C        0      0        2 
   6    chr6_80156122     HCab    G    C      0.5      1        2 
   6    chr6_80156122     HPrz    G    C      0.5      1        2 
   6    chr6_80156122     ZBoe    G    C        0      0        2 
   6    chr6_80156122     ZGre    G    C        0      0        2 
   6    chr6_80156122     ZHar    G    C        0      0        2 
   6    chr6_80156122   Sample    G    C        0      0        2 
   6    chr6_80160243     AAsi    C    G        0      0        2 
   6    chr6_80160243     AKia    C    G        0      0        2 
   6    chr6_80160243     AOna    C    G        0      0        2 
   6    chr6_80160243     ASom    C    G        0      0        2 
   6    chr6_80160243     HCab    C    G        0      0        2 
   6    chr6_80160243     HPrz    C    G        0      0        2 
   6    chr6_80160243     ZBoe    C    G        0      0        2 
   6    chr6_80160243     ZGre    C    G      0.5      1        2 
   6    chr6_80160243     ZHar    C    G        0      0        2 
   6    chr6_80160243   Sample    C    G        0      0        2 
   6    chr6_80161781     AAsi    A    T        0      0        2 
   6    chr6_80161781     AKia    A    T        0      0        2 
   6    chr6_80161781     AOna    A    T        0      0        2 
   6    chr6_80161781     ASom    A    T      0.5      1        2 
   6    chr6_80161781     HCab    A    T        0      0        2 
   6    chr6_80161781     HPrz    A    T        0      0        2 
   6    chr6_80161781     ZBoe    A    T        0      0        2 
   6    chr6_80161781     ZGre    A    T        0      0        2 
   6    chr6_80161781     ZHar    A    T        0      0        2 
   6    chr6_80161781   Sample    A    T        0      0        2 
   6    chr6_80179421     AAsi    G    T        0      0        2 
   6    chr6_80179421     AKia    G    T        0      0        2 
   6    chr6_80179421     AOna    G    T        0      0        2 
   6    chr6_80179421     ASom    G    T        0      0        2 
   6    chr6_80179421     HCab    G    T        0      0        2 
   6    chr6_80179421     HPrz    G    T        0      0        2 
   6    chr6_80179421     ZBoe    G    T        0      0        2 
   6    chr6_80179421     ZGre    G    T      0.5      1        2 
   6    chr6_80179421     ZHar    G    T        0      0        2 
   6    chr6_80179421   Sample    G    T        0      0        2 
   6    chr6_80219640     AAsi    A    C        0      0        2 
   6    chr6_80219640     AKia    A    C        0      0        2 
   6    chr6_80219640     AOna    A    C        0      0        2 
   6    chr6_80219640     ASom    A    C        0      0        2 
   6    chr6_80219640     HCab    A    C        1      2        2 
   6    chr6_80219640     HPrz    A    C        1      2        2 
   6    chr6_80219640     ZBoe    A    C        0      0        2 
   6    chr6_80219640     ZGre    A    C        0      0        2 
   6    chr6_80219640     ZHar    A    C        0      0        2 
   6    chr6_80219640   Sample    A    C        0      0        2 
   6    chr6_80247568     AAsi    G    T        0      0        2 
   6    chr6_80247568     AKia    G    T        0      0        2 
   6    chr6_80247568     AOna    G    T        0      0        2 
   6    chr6_80247568     ASom    G    T        0      0        2 
   6    chr6_80247568     HCab    G    T        0      0        2 
   6    chr6_80247568     HPrz    G    T        0      0        2 
   6    chr6_80247568     ZBoe    G    T      0.5      1        2 
   6    chr6_80247568     ZGre    G    T        0      0        2 
   6    chr6_80247568     ZHar    G    T        0      0        2 
   6    chr6_80247568   Sample    G    T        0      0        2 
   6    chr6_80253039     AAsi    T    G        0      0        2 
   6    chr6_80253039     AKia    T    G        0      0        2 
   6    chr6_80253039     AOna    T    G        0      0        2 
   6    chr6_80253039     ASom    T    G        0      0        2 
   6    chr6_80253039     HCab    T    G      0.5      1        2 
   6    chr6_80253039     HPrz    T    G        0      0        2 
   6    chr6_80253039     ZBoe    T    G        0      0        2 
   6    chr6_80253039     ZGre    T    G        0      0        2 
   6    chr6_80253039     ZHar    T    G        0      0        2 
   6    chr6_80253039   Sample    T    G        0      0        2 
   6    chr6_80262230     AAsi    A    T        1      2        2 
   6    chr6_80262230     AKia    A    T        0      0        2 
   6    chr6_80262230     AOna    A    T        0      0        2 
   6    chr6_80262230     ASom    A    T        0      0        2 
   6    chr6_80262230     HCab    A    T        0      0        2 
   6    chr6_80262230     HPrz    A    T        0      0        2 
   6    chr6_80262230     ZBoe    A    T        0      0        2 
   6    chr6_80262230     ZGre    A    T        0      0        2 
   6    chr6_80262230     ZHar    A    T        0      0        2 
   6    chr6_80262230   Sample    A    T        0      0        2 
   6    chr6_80297242     AAsi    G    T        0      0        2 
   6    chr6_80297242     AKia    G    T        0      0        2 
   6    chr6_80297242     AOna    G    T        0      0        2 
   6    chr6_80297242     ASom    G    T        0      0        2 
   6    chr6_80297242     HCab    G    T        1      2        2 
   6    chr6_80297242     HPrz    G    T        1      2        2 
   6    chr6_80297242     ZBoe    G    T        0      0        2 
   6    chr6_80297242     ZGre    G    T        0      0        2 
   6    chr6_80297242     ZHar    G    T        0      0        2 
   6    chr6_80297242   Sample    G    T        0      0        2 
   6    chr6_80336346     AAsi    G    C        0      0        2 
   6    chr6_80336346     AKia    G    C        0      0        2 
   6    chr6_80336346     AOna    G    C        0      0        2 
   6    chr6_80336346     ASom    G    C        0      0        2 
   6    chr6_80336346     HCab    G    C        0      0        2 
   6    chr6_80336346     HPrz    G    C        0      0        2 
   6    chr6_80336346     ZBoe    G    C        1      2        2 
   6    chr6_80336346     ZGre    G    C        1      2        2 
   6    chr6_80336346     ZHar    G    C        1      2        2 
   6    chr6_80336346   Sample    G    C        0      0        2 
   6    chr6_80357605     AAsi    G    T        0      0        2 
   6    chr6_80357605     AKia    G    T        0      0        2 
   6    chr6_80357605     AOna    G    T        0      0        2 
   6    chr6_80357605     ASom    G    T        0      0        2 
   6    chr6_80357605     HCab    G    T        1      2        2 
   6    chr6_80357605     HPrz    G    T        1      2        2 
   6    chr6_80357605     ZBoe    G    T        0      0        2 
   6    chr6_80357605     ZGre    G    T        0      0        2 
   6    chr6_80357605     ZHar    G    T        0      0        2 
   6    chr6_80357605   Sample    G    T        0      0        2 
   6    chr6_80358960     AAsi    A    T        0      0        2 
   6    chr6_80358960     AKia    A    T        0      0        2 
   6    chr6_80358960     AOna    A    T        0      0        2 
   6    chr6_80358960     ASom    A    T        0      0        2 
   6    chr6_80358960     HCab    A    T        1      2        2 
   6    chr6_80358960     HPrz    A    T        1      2        2 
   6    chr6_80358960     ZBoe    A    T        0      0        2 
   6    chr6_80358960     ZGre    A    T        0      0        2 
   6    chr6_80358960     ZHar    A    T        0      0        2 
   6    chr6_80358960   Sample    A    T        0      0        2 
   6    chr6_80368414     AAsi    G    C        0      0        2 
   6    chr6_80368414     AKia    G    C        0      0        2 
   6    chr6_80368414     AOna    G    C        0      0        2 
   6    chr6_80368414     ASom    G    C        0      0        2 
   6    chr6_80368414     HCab    G    C        1      2        2 
   6    chr6_80368414     HPrz    G    C        1      2        2 
   6    chr6_80368414     ZBoe    G    C      0.5      1        2 
   6    chr6_80368414     ZGre    G    C        1      2        2 
   6    chr6_80368414     ZHar    G    C        1      2        2 
   6    chr6_80368414   Sample    G    C        0      0        2 
   6    chr6_80372205     AAsi    T    A        0      0        2 
   6    chr6_80372205     AKia    T    A        0      0        2 
   6    chr6_80372205     AOna    T    A        0      0        2 
   6    chr6_80372205     ASom    T    A        0      0        2 
   6    chr6_80372205     HCab    T    A        0      0        2 
   6    chr6_80372205     HPrz    T    A        0      0        2 
   6    chr6_80372205     ZBoe    T    A        0      0        2 
   6    chr6_80372205     ZGre    T    A        0      0        2 
   6    chr6_80372205     ZHar    T    A        1      2        2 
   6    chr6_80372205   Sample    T    A        0      0        2 
   6    chr6_80393977     AAsi    A    C        0      0        2 
   6    chr6_80393977     AKia    A    C        0      0        2 
   6    chr6_80393977     AOna    A    C        1      2        2 
   6    chr6_80393977     ASom    A    C        0      0        2 
   6    chr6_80393977     HCab    A    C        0      0        2 
   6    chr6_80393977     HPrz    A    C        0      0        2 
   6    chr6_80393977     ZBoe    A    C        0      0        2 
   6    chr6_80393977     ZGre    A    C        0      0        2 
   6    chr6_80393977     ZHar    A    C        0      0        2 
   6    chr6_80393977   Sample    A    C        0      0        2 
   6    chr6_80405997     AAsi    C    G        0      0        2 
   6    chr6_80405997     AKia    C    G        1      2        2 
   6    chr6_80405997     AOna    C    G        0      0        2 
   6    chr6_80405997     ASom    C    G        0      0        2 
   6    chr6_80405997     HCab    C    G        0      0        2 
   6    chr6_80405997     HPrz    C    G        0      0        2 
   6    chr6_80405997     ZBoe    C    G        0      0        2 
   6    chr6_80405997     ZGre    C    G        0      0        2 
   6    chr6_80405997     ZHar    C    G        0      0        2 
   6    chr6_80405997   Sample    C    G        0      0        2 
   6    chr6_80449234     AAsi    C    G        0      0        2 
   6    chr6_80449234     AKia    C    G        0      0        2 
   6    chr6_80449234     AOna    C    G        0      0        2 
   6    chr6_80449234     ASom    C    G        0      0        2 
   6    chr6_80449234     HCab    C    G        0      0        2 
   6    chr6_80449234     HPrz    C    G        0      0        2 
   6    chr6_80449234     ZBoe    C    G        0      0        2 
   6    chr6_80449234     ZGre    C    G        0      0        2 
   6    chr6_80449234     ZHar    C    G      0.5      1        2 
   6    chr6_80449234   Sample    C    G        0      0        2 
   6    chr6_80453461     AAsi    C    A        1      2        2 
   6    chr6_80453461     AKia    C    A        0      0        2 
   6    chr6_80453461     AOna    C    A        0      0        2 
   6    chr6_80453461     ASom    C    A        1      2        2 
   6    chr6_80453461     HCab    C    A        0      0        2 
   6    chr6_80453461     HPrz    C    A        0      0        2 
   6    chr6_80453461     ZBoe    C    A        0      0        2 
   6    chr6_80453461     ZGre    C    A        0      0        2 
   6    chr6_80453461     ZHar    C    A        0      0        2 
   6    chr6_80453461   Sample    C    A        1      2        2 
   6    chr6_80454250     AAsi    T    A        0      0        2 
   6    chr6_80454250     AKia    T    A        0      0        2 
   6    chr6_80454250     AOna    T    A        0      0        2 
   6    chr6_80454250     ASom    T    A        0      0        2 
   6    chr6_80454250     HCab    T    A      0.5      1        2 
   6    chr6_80454250     HPrz    T    A        0      0        2 
   6    chr6_80454250     ZBoe    T    A        0      0        2 
   6    chr6_80454250     ZGre    T    A        0      0        2 
   6    chr6_80454250     ZHar    T    A        0      0        2 
   6    chr6_80454250   Sample    T    A        0      0        2 
   6    chr6_80464621     AAsi    C    G        0      0        2 
   6    chr6_80464621     AKia    C    G        0      0        2 
   6    chr6_80464621     AOna    C    G        0      0        2 
   6    chr6_80464621     ASom    C    G        0      0        2 
   6    chr6_80464621     HCab    C    G        0      0        2 
   6    chr6_80464621     HPrz    C    G        0      0        2 
   6    chr6_80464621     ZBoe    C    G        0      0        2 
   6    chr6_80464621     ZGre    C    G        0      0        2 
   6    chr6_80464621     ZHar    C    G      0.5      1        2 
   6    chr6_80464621   Sample    C    G        0      0        2 
   6    chr6_80471396     AAsi    T    G        0      0        2 
   6    chr6_80471396     AKia    T    G        0      0        2 
   6    chr6_80471396     AOna    T    G        0      0        2 
   6    chr6_80471396     ASom    T    G        0      0        2 
   6    chr6_80471396     HCab    T    G      0.5      1        2 
   6    chr6_80471396     HPrz    T    G        0      0        2 
   6    chr6_80471396     ZBoe    T    G        0      0        2 
   6    chr6_80471396     ZGre    T    G        0      0        2 
   6    chr6_80471396     ZHar    T    G        0      0        2 
   6    chr6_80471396   Sample    T    G        0      0        2 
   6    chr6_80509372     AAsi    C    A        0      0        2 
   6    chr6_80509372     AKia    C    A        0      0        2 
   6    chr6_80509372     AOna    C    A        0      0        2 
   6    chr6_80509372     ASom    C    A        0      0        2 
   6    chr6_80509372     HCab    C    A        1      2        2 
   6    chr6_80509372     HPrz    C    A        1      2        2 
   6    chr6_80509372     ZBoe    C    A        0      0        2 
   6    chr6_80509372     ZGre    C    A        0      0        2 
   6    chr6_80509372     ZHar    C    A        0      0        2 
   6    chr6_80509372   Sample    C    A        0      0        2 
   6    chr6_80543198     AAsi    T    A        0      0        2 
   6    chr6_80543198     AKia    T    A        0      0        2 
   6    chr6_80543198     AOna    T    A        0      0        2 
   6    chr6_80543198     ASom    T    A        0      0        2 
   6    chr6_80543198     HCab    T    A        1      2        2 
   6    chr6_80543198     HPrz    T    A        1      2        2 
   6    chr6_80543198     ZBoe    T    A        0      0        2 
   6    chr6_80543198     ZGre    T    A        0      0        2 
   6    chr6_80543198     ZHar    T    A        0      0        2 
   6    chr6_80543198   Sample    T    A        0      0        2 
   6    chr6_80549340     AAsi    G    C        0      0        2 
   6    chr6_80549340     AKia    G    C        0      0        2 
   6    chr6_80549340     AOna    G    C        0      0        2 
   6    chr6_80549340     ASom    G    C        0      0        2 
   6    chr6_80549340     HCab    G    C        0      0        2 
   6    chr6_80549340     HPrz    G    C        0      0        2 
   6    chr6_80549340     ZBoe    G    C        0      0        2 
   6    chr6_80549340     ZGre    G    C        1      2        2 
   6    chr6_80549340     ZHar    G    C        0      0        2 
   6    chr6_80549340   Sample    G    C        0      0        2 
   6    chr6_80552433     AAsi    T    A        0      0        2 
   6    chr6_80552433     AKia    T    A        1      2        2 
   6    chr6_80552433     AOna    T    A        1      2        2 
   6    chr6_80552433     ASom    T    A        0      0        2 
   6    chr6_80552433     HCab    T    A        0      0        2 
   6    chr6_80552433     HPrz    T    A        0      0        2 
   6    chr6_80552433     ZBoe    T    A        0      0        2 
   6    chr6_80552433     ZGre    T    A        0      0        2 
   6    chr6_80552433     ZHar    T    A        0      0        2 
   6    chr6_80552433   Sample    T    A        0      0        2 
   6    chr6_80573772     AAsi    T    G        0      0        2 
   6    chr6_80573772     AKia    T    G        0      0        2 
   6    chr6_80573772     AOna    T    G        0      0        2 
   6    chr6_80573772     ASom    T    G        0      0        2 
   6    chr6_80573772     HCab    T    G        0      0        2 
   6    chr6_80573772     HPrz    T    G        0      0        2 
   6    chr6_80573772     ZBoe    T    G        0      0        2 
   6    chr6_80573772     ZGre    T    G        0      0        2 
   6    chr6_80573772     ZHar    T    G        1      2        2 
   6    chr6_80573772   Sample    T    G        0      0        2 
   6    chr6_80585382     AAsi    C    G        0      0        2 
   6    chr6_80585382     AKia    C    G        0      0        2 
   6    chr6_80585382     AOna    C    G        0      0        2 
   6    chr6_80585382     ASom    C    G        0      0        2 
   6    chr6_80585382     HCab    C    G        1      2        2 
   6    chr6_80585382     HPrz    C    G        1      2        2 
   6    chr6_80585382     ZBoe    C    G        0      0        2 
   6    chr6_80585382     ZGre    C    G        0      0        2 
   6    chr6_80585382     ZHar    C    G        0      0        2 
   6    chr6_80585382   Sample    C    G        0      0        2 
   6    chr6_80636188     AAsi    T    G        0      0        2 
   6    chr6_80636188     AKia    T    G        0      0        2 
   6    chr6_80636188     AOna    T    G        0      0        2 
   6    chr6_80636188     ASom    T    G        0      0        2 
   6    chr6_80636188     HCab    T    G        0      0        2 
   6    chr6_80636188     HPrz    T    G        0      0        2 
   6    chr6_80636188     ZBoe    T    G        0      0        2 
   6    chr6_80636188     ZGre    T    G      0.5      1        2 
   6    chr6_80636188     ZHar    T    G        0      0        2 
   6    chr6_80636188   Sample    T    G        0      0        2 
   6    chr6_80650383     AAsi    T    A        0      0        2 
   6    chr6_80650383     AKia    T    A        0      0        2 
   6    chr6_80650383     AOna    T    A        0      0        2 
   6    chr6_80650383     ASom    T    A      0.5      1        2 
   6    chr6_80650383     HCab    T    A        0      0        2 
   6    chr6_80650383     HPrz    T    A        0      0        2 
   6    chr6_80650383     ZBoe    T    A        0      0        2 
   6    chr6_80650383     ZGre    T    A        0      0        2 
   6    chr6_80650383     ZHar    T    A        0      0        2 
   6    chr6_80650383   Sample    T    A        0      0        2 
   6    chr6_80696899     AAsi    A    T        0      0        2 
   6    chr6_80696899     AKia    A    T        0      0        2 
   6    chr6_80696899     AOna    A    T        0      0        2 
   6    chr6_80696899     ASom    A    T        0      0        2 
   6    chr6_80696899     HCab    A    T        1      2        2 
   6    chr6_80696899     HPrz    A    T        1      2        2 
   6    chr6_80696899     ZBoe    A    T        0      0        2 
   6    chr6_80696899     ZGre    A    T        0      0        2 
   6    chr6_80696899     ZHar    A    T        0      0        2 
   6    chr6_80696899   Sample    A    T        0      0        2 
   6    chr6_80726422     AAsi    A    C        0      0        2 
   6    chr6_80726422     AKia    A    C        0      0        2 
   6    chr6_80726422     AOna    A    C        0      0        2 
   6    chr6_80726422     ASom    A    C        0      0        2 
   6    chr6_80726422     HCab    A    C        1      2        2 
   6    chr6_80726422     HPrz    A    C        1      2        2 
   6    chr6_80726422     ZBoe    A    C        0      0        2 
   6    chr6_80726422     ZGre    A    C        0      0        2 
   6    chr6_80726422     ZHar    A    C        0      0        2 
   6    chr6_80726422   Sample    A    C        0      0        2 
   6    chr6_80733135     AAsi    C    A        0      0        2 
   6    chr6_80733135     AKia    C    A        0      0        2 
   6    chr6_80733135     AOna    C    A        0      0        2 
   6    chr6_80733135     ASom    C    A        0      0        2 
   6    chr6_80733135     HCab    C    A        0      0        2 
   6    chr6_80733135     HPrz    C    A        0      0        2 
   6    chr6_80733135     ZBoe    C    A        0      0        2 
   6    chr6_80733135     ZGre    C    A        0      0        2 
   6    chr6_80733135     ZHar    C    A        1      2        2 
   6    chr6_80733135   Sample    C    A        0      0        2 
   6    chr6_80745151     AAsi    G    T        0      0        2 
   6    chr6_80745151     AKia    G    T      0.5      1        2 
   6    chr6_80745151     AOna    G    T        1      2        2 
   6    chr6_80745151     ASom    G    T        0      0        2 
   6    chr6_80745151     HCab    G    T        0      0        2 
   6    chr6_80745151     HPrz    G    T        0      0        2 
   6    chr6_80745151     ZBoe    G    T        0      0        2 
   6    chr6_80745151     ZGre    G    T        0      0        2 
   6    chr6_80745151     ZHar    G    T        0      0        2 
   6    chr6_80745151   Sample    G    T        0      0        2 
   6    chr6_80752990     AAsi    T    G        0      0        2 
   6    chr6_80752990     AKia    T    G        0      0        2 
   6    chr6_80752990     AOna    T    G        0      0        2 
   6    chr6_80752990     ASom    T    G      0.5      1        2 
   6    chr6_80752990     HCab    T    G        0      0        2 
   6    chr6_80752990     HPrz    T    G        0      0        2 
   6    chr6_80752990     ZBoe    T    G        0      0        2 
   6    chr6_80752990     ZGre    T    G        0      0        2 
   6    chr6_80752990     ZHar    T    G        0      0        2 
   6    chr6_80752990   Sample    T    G        0      0        2 
   6    chr6_80764850     AAsi    T    A        0      0        2 
   6    chr6_80764850     AKia    T    A        0      0        2 
   6    chr6_80764850     AOna    T    A        0      0        2 
   6    chr6_80764850     ASom    T    A        0      0        2 
   6    chr6_80764850     HCab    T    A      0.5      1        2 
   6    chr6_80764850     HPrz    T    A        0      0        2 
   6    chr6_80764850     ZBoe    T    A        0      0        2 
   6    chr6_80764850     ZGre    T    A        0      0        2 
   6    chr6_80764850     ZHar    T    A        0      0        2 
   6    chr6_80764850   Sample    T    A        0      0        2 
   6    chr6_80774877     AAsi    T    A        0      0        2 
   6    chr6_80774877     AKia    T    A        0      0        2 
   6    chr6_80774877     AOna    T    A        0      0        2 
   6    chr6_80774877     ASom    T    A      0.5      1        2 
   6    chr6_80774877     HCab    T    A        0      0        2 
   6    chr6_80774877     HPrz    T    A        0      0        2 
   6    chr6_80774877     ZBoe    T    A        0      0        2 
   6    chr6_80774877     ZGre    T    A        0      0        2 
   6    chr6_80774877     ZHar    T    A        0      0        2 
   6    chr6_80774877   Sample    T    A        0      0        2 
   6    chr6_80777868     AAsi    G    C        0      0        2 
   6    chr6_80777868     AKia    G    C        0      0        2 
   6    chr6_80777868     AOna    G    C        0      0        2 
   6    chr6_80777868     ASom    G    C        0      0        2 
   6    chr6_80777868     HCab    G    C        0      0        2 
   6    chr6_80777868     HPrz    G    C        0      0        2 
   6    chr6_80777868     ZBoe    G    C        1      2        2 
   6    chr6_80777868     ZGre    G    C        0      0        2 
   6    chr6_80777868     ZHar    G    C        1      2        2 
   6    chr6_80777868   Sample    G    C        0      0        2 
   6    chr6_80792500     AAsi    C    A        0      0        2 
   6    chr6_80792500     AKia    C    A        0      0        2 
   6    chr6_80792500     AOna    C    A        0      0        2 
   6    chr6_80792500     ASom    C    A        0      0        2 
   6    chr6_80792500     HCab    C    A        1      2        2 
   6    chr6_80792500     HPrz    C    A        1      2        2 
   6    chr6_80792500     ZBoe    C    A        0      0        2 
   6    chr6_80792500     ZGre    C    A        0      0        2 
   6    chr6_80792500     ZHar    C    A        0      0        2 
   6    chr6_80792500   Sample    C    A        0      0        2 
   6    chr6_80802559     AAsi    A    T      0.5      1        2 
   6    chr6_80802559     AKia    A    T        0      0        2 
   6    chr6_80802559     AOna    A    T        0      0        2 
   6    chr6_80802559     ASom    A    T      0.5      1        2 
   6    chr6_80802559     HCab    A    T        0      0        2 
   6    chr6_80802559     HPrz    A    T        0      0        2 
   6    chr6_80802559     ZBoe    A    T        0      0        2 
   6    chr6_80802559     ZGre    A    T        0      0        2 
   6    chr6_80802559     ZHar    A    T        0      0        2 
   6    chr6_80802559   Sample    A    T        0      0        2 
   6    chr6_80804908     AAsi    T    A        0      0        2 
   6    chr6_80804908     AKia    T    A        0      0        2 
   6    chr6_80804908     AOna    T    A        0      0        2 
   6    chr6_80804908     ASom    T    A        0      0        2 
   6    chr6_80804908     HCab    T    A        1      2        2 
   6    chr6_80804908     HPrz    T    A        1      2        2 
   6    chr6_80804908     ZBoe    T    A        0      0        2 
   6    chr6_80804908     ZGre    T    A        0      0        2 
   6    chr6_80804908     ZHar    T    A        0      0        2 
   6    chr6_80804908   Sample    T    A        0      0        2 
   6    chr6_80815210     AAsi    C    A        0      0        2 
   6    chr6_80815210     AKia    C    A        0      0        2 
   6    chr6_80815210     AOna    C    A        0      0        2 
   6    chr6_80815210     ASom    C    A        0      0        2 
   6    chr6_80815210     HCab    C    A        0      0        2 
   6    chr6_80815210     HPrz    C    A        0      0        2 
   6    chr6_80815210     ZBoe    C    A      0.5      1        2 
   6    chr6_80815210     ZGre    C    A        0      0        2 
   6    chr6_80815210     ZHar    C    A        0      0        2 
   6    chr6_80815210   Sample    C    A        0      0        2 
   6    chr6_80817629     AAsi    A    C        0      0        2 
   6    chr6_80817629     AKia    A    C        0      0        2 
   6    chr6_80817629     AOna    A    C        0      0        2 
   6    chr6_80817629     ASom    A    C        0      0        2 
   6    chr6_80817629     HCab    A    C        1      2        2 
   6    chr6_80817629     HPrz    A    C        1      2        2 
   6    chr6_80817629     ZBoe    A    C        0      0        2 
   6    chr6_80817629     ZGre    A    C        0      0        2 
   6    chr6_80817629     ZHar    A    C        0      0        2 
   6    chr6_80817629   Sample    A    C        0      0        2 
   6    chr6_80822585     AAsi    A    C        0      0        2 
   6    chr6_80822585     AKia    A    C        0      0        2 
   6    chr6_80822585     AOna    A    C        0      0        2 
   6    chr6_80822585     ASom    A    C        0      0        2 
   6    chr6_80822585     HCab    A    C        0      0        2 
   6    chr6_80822585     HPrz    A    C        0      0        2 
   6    chr6_80822585     ZBoe    A    C        0      0        2 
   6    chr6_80822585     ZGre    A    C        1      2        2 
   6    chr6_80822585     ZHar    A    C        0      0        2 
   6    chr6_80822585   Sample    A    C        0      0        2 
   6    chr6_80826019     AAsi    C    A        0      0        2 
   6    chr6_80826019     AKia    C    A        0      0        2 
   6    chr6_80826019     AOna    C    A        0      0        2 
   6    chr6_80826019     ASom    C    A        0      0        2 
   6    chr6_80826019     HCab    C    A        0      0        2 
   6    chr6_80826019     HPrz    C    A        0      0        2 
   6    chr6_80826019     ZBoe    C    A      0.5      1        2 
   6    chr6_80826019     ZGre    C    A        0      0        2 
   6    chr6_80826019     ZHar    C    A        0      0        2 
   6    chr6_80826019   Sample    C    A        0      0        2 
   6    chr6_80848766     AAsi    T    A        0      0        2 
   6    chr6_80848766     AKia    T    A        0      0        2 
   6    chr6_80848766     AOna    T    A        0      0        2 
   6    chr6_80848766     ASom    T    A        0      0        2 
   6    chr6_80848766     HCab    T    A        0      0        2 
   6    chr6_80848766     HPrz    T    A        0      0        2 
   6    chr6_80848766     ZBoe    T    A        0      0        2 
   6    chr6_80848766     ZGre    T    A        0      0        2 
   6    chr6_80848766     ZHar    T    A        1      2        2 
   6    chr6_80848766   Sample    T    A        0      0        2 
   6    chr6_80872985     AAsi    A    T        0      0        2 
   6    chr6_80872985     AKia    A    T        0      0        2 
   6    chr6_80872985     AOna    A    T        0      0        2 
   6    chr6_80872985     ASom    A    T        0      0        2 
   6    chr6_80872985     HCab    A    T        1      2        2 
   6    chr6_80872985     HPrz    A    T        1      2        2 
   6    chr6_80872985     ZBoe    A    T        0      0        2 
   6    chr6_80872985     ZGre    A    T        0      0        2 
   6    chr6_80872985     ZHar    A    T        0      0        2 
   6    chr6_80872985   Sample    A    T        0      0        2 
   6    chr6_80896772     AAsi    C    A        0      0        2 
   6    chr6_80896772     AKia    C    A        1      2        2 
   6    chr6_80896772     AOna    C    A        1      2        2 
   6    chr6_80896772     ASom    C    A        0      0        2 
   6    chr6_80896772     HCab    C    A        0      0        2 
   6    chr6_80896772     HPrz    C    A        0      0        2 
   6    chr6_80896772     ZBoe    C    A        0      0        2 
   6    chr6_80896772     ZGre    C    A        0      0        2 
   6    chr6_80896772     ZHar    C    A        0      0        2 
   6    chr6_80896772   Sample    C    A        0      0        2 
   6    chr6_80912560     AAsi    T    G        0      0        2 
   6    chr6_80912560     AKia    T    G        0      0        2 
   6    chr6_80912560     AOna    T    G        0      0        2 
   6    chr6_80912560     ASom    T    G        0      0        2 
   6    chr6_80912560     HCab    T    G        1      2        2 
   6    chr6_80912560     HPrz    T    G        1      2        2 
   6    chr6_80912560     ZBoe    T    G        0      0        2 
   6    chr6_80912560     ZGre    T    G        0      0        2 
   6    chr6_80912560     ZHar    T    G        0      0        2 
   6    chr6_80912560   Sample    T    G        0      0        2 
   6    chr6_80923913     AAsi    G    C        0      0        2 
   6    chr6_80923913     AKia    G    C        0      0        2 
   6    chr6_80923913     AOna    G    C        0      0        2 
   6    chr6_80923913     ASom    G    C        0      0        2 
   6    chr6_80923913     HCab    G    C      0.5      1        2 
   6    chr6_80923913     HPrz    G    C        0      0        2 
   6    chr6_80923913     ZBoe    G    C        0      0        2 
   6    chr6_80923913     ZGre    G    C        0      0        2 
   6    chr6_80923913     ZHar    G    C        0      0        2 
   6    chr6_80923913   Sample    G    C        0      0        2 
   6    chr6_80927103     AAsi    T    G        0      0        2 
   6    chr6_80927103     AKia    T    G        1      2        2 
   6    chr6_80927103     AOna    T    G        0      0        2 
   6    chr6_80927103     ASom    T    G        0      0        2 
   6    chr6_80927103     HCab    T    G        0      0        2 
   6    chr6_80927103     HPrz    T    G        0      0        2 
   6    chr6_80927103     ZBoe    T    G        0      0        2 
   6    chr6_80927103     ZGre    T    G        0      0        2 
   6    chr6_80927103     ZHar    T    G        0      0        2 
   6    chr6_80927103   Sample    T    G        0      0        2 
   6    chr6_80973089     AAsi    G    T        0      0        2 
   6    chr6_80973089     AKia    G    T        0      0        2 
   6    chr6_80973089     AOna    G    T        0      0        2 
   6    chr6_80973089     ASom    G    T        0      0        2 
   6    chr6_80973089     HCab    G    T        1      2        2 
   6    chr6_80973089     HPrz    G    T        1      2        2 
   6    chr6_80973089     ZBoe    G    T        0      0        2 
   6    chr6_80973089     ZGre    G    T        0      0        2 
   6    chr6_80973089     ZHar    G    T        0      0        2 
   6    chr6_80973089   Sample    G    T        0      0        2 
   6    chr6_81010474     AAsi    G    T        0      0        2 
   6    chr6_81010474     AKia    G    T        0      0        2 
   6    chr6_81010474     AOna    G    T        0      0        2 
   6    chr6_81010474     ASom    G    T        0      0        2 
   6    chr6_81010474     HCab    G    T        0      0        2 
   6    chr6_81010474     HPrz    G    T        0      0        2 
   6    chr6_81010474     ZBoe    G    T        1      2        2 
   6    chr6_81010474     ZGre    G    T        0      0        2 
   6    chr6_81010474     ZHar    G    T        0      0        2 
   6    chr6_81010474   Sample    G    T        0      0        2 
   6    chr6_81012925     AAsi    C    A        0      0        2 
   6    chr6_81012925     AKia    C    A        1      2        2 
   6    chr6_81012925     AOna    C    A        0      0        2 
   6    chr6_81012925     ASom    C    A        0      0        2 
   6    chr6_81012925     HCab    C    A        0      0        2 
   6    chr6_81012925     HPrz    C    A        0      0        2 
   6    chr6_81012925     ZBoe    C    A        0      0        2 
   6    chr6_81012925     ZGre    C    A        0      0        2 
   6    chr6_81012925     ZHar    C    A        0      0        2 
   6    chr6_81012925   Sample    C    A        0      0        2 
   6    chr6_81029894     AAsi    A    C        0      0        2 
   6    chr6_81029894     AKia    A    C        1      2        2 
   6    chr6_81029894     AOna    A    C        1      2        2 
   6    chr6_81029894     ASom    A    C        0      0        2 
   6    chr6_81029894     HCab    A    C        0      0        2 
   6    chr6_81029894     HPrz    A    C        0      0        2 
   6    chr6_81029894     ZBoe    A    C        0      0        2 
   6    chr6_81029894     ZGre    A    C        0      0        2 
   6    chr6_81029894     ZHar    A    C        0      0        2 
   6    chr6_81029894   Sample    A    C        0      0        2 
   6    chr6_81046194     AAsi    T    G        1      2        2 
   6    chr6_81046194     AKia    T    G        1      2        2 
   6    chr6_81046194     AOna    T    G        1      2        2 
   6    chr6_81046194     ASom    T    G        1      2        2 
   6    chr6_81046194     HCab    T    G        0      0        2 
   6    chr6_81046194     HPrz    T    G        0      0        2 
   6    chr6_81046194     ZBoe    T    G        0      0        2 
   6    chr6_81046194     ZGre    T    G        0      0        2 
   6    chr6_81046194     ZHar    T    G        0      0        2 
   6    chr6_81046194   Sample    T    G        1      2        2 
   6    chr6_81054531     AAsi    G    T        0      0        2 
   6    chr6_81054531     AKia    G    T        0      0        2 
   6    chr6_81054531     AOna    G    T        0      0        2 
   6    chr6_81054531     ASom    G    T        0      0        2 
   6    chr6_81054531     HCab    G    T      0.5      1        2 
   6    chr6_81054531     HPrz    G    T        0      0        2 
   6    chr6_81054531     ZBoe    G    T        0      0        2 
   6    chr6_81054531     ZGre    G    T        0      0        2 
   6    chr6_81054531     ZHar    G    T        0      0        2 
   6    chr6_81054531   Sample    G    T        0      0        2 
   6    chr6_81075242     AAsi    G    C        0      0        2 
   6    chr6_81075242     AKia    G    C        0      0        2 
   6    chr6_81075242     AOna    G    C        0      0        2 
   6    chr6_81075242     ASom    G    C        0      0        2 
   6    chr6_81075242     HCab    G    C        0      0        2 
   6    chr6_81075242     HPrz    G    C        0      0        2 
   6    chr6_81075242     ZBoe    G    C      0.5      1        2 
   6    chr6_81075242     ZGre    G    C        0      0        2 
   6    chr6_81075242     ZHar    G    C        0      0        2 
   6    chr6_81075242   Sample    G    C        0      0        2 
   6    chr6_81092460     AAsi    T    G        0      0        2 
   6    chr6_81092460     AKia    T    G        0      0        2 
   6    chr6_81092460     AOna    T    G        0      0        2 
   6    chr6_81092460     ASom    T    G        0      0        2 
   6    chr6_81092460     HCab    T    G        1      2        2 
   6    chr6_81092460     HPrz    T    G        1      2        2 
   6    chr6_81092460     ZBoe    T    G        0      0        2 
   6    chr6_81092460     ZGre    T    G        0      0        2 
   6    chr6_81092460     ZHar    T    G        0      0        2 
   6    chr6_81092460   Sample    T    G        0      0        2 
   6    chr6_81113927     AAsi    A    C        0      0        2 
   6    chr6_81113927     AKia    A    C        0      0        2 
   6    chr6_81113927     AOna    A    C        0      0        2 
   6    chr6_81113927     ASom    A    C        0      0        2 
   6    chr6_81113927     HCab    A    C        0      0        2 
   6    chr6_81113927     HPrz    A    C        0      0        2 
   6    chr6_81113927     ZBoe    A    C      0.5      1        2 
   6    chr6_81113927     ZGre    A    C        0      0        2 
   6    chr6_81113927     ZHar    A    C        0      0        2 
   6    chr6_81113927   Sample    A    C        0      0        2 
   6    chr6_81120152     AAsi    G    C        0      0        2 
   6    chr6_81120152     AKia    G    C        0      0        2 
   6    chr6_81120152     AOna    G    C        0      0        2 
   6    chr6_81120152     ASom    G    C        0      0        2 
   6    chr6_81120152     HCab    G    C        1      2        2 
   6    chr6_81120152     HPrz    G    C        1      2        2 
   6    chr6_81120152     ZBoe    G    C        0      0        2 
   6    chr6_81120152     ZGre    G    C        0      0        2 
   6    chr6_81120152     ZHar    G    C        0      0        2 
   6    chr6_81120152   Sample    G    C        0      0        2 
   6    chr6_81129593     AAsi    G    T        0      0        2 
   6    chr6_81129593     AKia    G    T        0      0        2 
   6    chr6_81129593     AOna    G    T        0      0        2 
   6    chr6_81129593     ASom    G    T        0      0        2 
   6    chr6_81129593     HCab    G    T        0      0        2 
   6    chr6_81129593     HPrz    G    T        0      0        2 
   6    chr6_81129593     ZBoe    G    T      0.5      1        2 
   6    chr6_81129593     ZGre    G    T        0      0        2 
   6    chr6_81129593     ZHar    G    T        0      0        2 
   6    chr6_81129593   Sample    G    T        0      0        2 
   6    chr6_81169833     AAsi    G    T        0      0        2 
   6    chr6_81169833     AKia    G    T        0      0        2 
   6    chr6_81169833     AOna    G    T        0      0        2 
   6    chr6_81169833     ASom    G    T        0      0        2 
   6    chr6_81169833     HCab    G    T        0      0        2 
   6    chr6_81169833     HPrz    G    T        0      0        2 
   6    chr6_81169833     ZBoe    G    T        1      2        2 
   6    chr6_81169833     ZGre    G    T        1      2        2 
   6    chr6_81169833     ZHar    G    T        0      0        2 
   6    chr6_81169833   Sample    G    T        0      0        2 
   6    chr6_81172168     AAsi    A    C        0      0        2 
   6    chr6_81172168     AKia    A    C        0      0        2 
   6    chr6_81172168     AOna    A    C        0      0        2 
   6    chr6_81172168     ASom    A    C        0      0        2 
   6    chr6_81172168     HCab    A    C        0      0        2 
   6    chr6_81172168     HPrz    A    C        0      0        2 
   6    chr6_81172168     ZBoe    A    C        1      2        2 
   6    chr6_81172168     ZGre    A    C        1      2        2 
   6    chr6_81172168     ZHar    A    C        1      2        2 
   6    chr6_81172168   Sample    A    C        0      0        2 
   6    chr6_81180400     AAsi    A    T        0      0        2 
   6    chr6_81180400     AKia    A    T        0      0        2 
   6    chr6_81180400     AOna    A    T        0      0        2 
   6    chr6_81180400     ASom    A    T        0      0        2 
   6    chr6_81180400     HCab    A    T        0      0        2 
   6    chr6_81180400     HPrz    A    T        0      0        2 
   6    chr6_81180400     ZBoe    A    T      0.5      1        2 
   6    chr6_81180400     ZGre    A    T        0      0        2 
   6    chr6_81180400     ZHar    A    T        0      0        2 
   6    chr6_81180400   Sample    A    T        0      0        2 
   6    chr6_81255251     AAsi    T    A        0      0        2 
   6    chr6_81255251     AKia    T    A        0      0        2 
   6    chr6_81255251     AOna    T    A        0      0        2 
   6    chr6_81255251     ASom    T    A        0      0        2 
   6    chr6_81255251     HCab    T    A        0      0        2 
   6    chr6_81255251     HPrz    T    A        0      0        2 
   6    chr6_81255251     ZBoe    T    A        1      2        2 
   6    chr6_81255251     ZGre    T    A        0      0        2 
   6    chr6_81255251     ZHar    T    A        0      0        2 
   6    chr6_81255251   Sample    T    A        0      0        2 
   6    chr6_81263403     AAsi    A    C        0      0        2 
   6    chr6_81263403     AKia    A    C        0      0        2 
   6    chr6_81263403     AOna    A    C        1      2        2 
   6    chr6_81263403     ASom    A    C        0      0        2 
   6    chr6_81263403     HCab    A    C        0      0        2 
   6    chr6_81263403     HPrz    A    C        0      0        2 
   6    chr6_81263403     ZBoe    A    C        0      0        2 
   6    chr6_81263403     ZGre    A    C        0      0        2 
   6    chr6_81263403     ZHar    A    C        0      0        2 
   6    chr6_81263403   Sample    A    C        0      0        2 
   6    chr6_81275578     AAsi    G    C        0      0        2 
   6    chr6_81275578     AKia    G    C        0      0        2 
   6    chr6_81275578     AOna    G    C        0      0        2 
   6    chr6_81275578     ASom    G    C        0      0        2 
   6    chr6_81275578     HCab    G    C        0      0        2 
   6    chr6_81275578     HPrz    G    C        1      2        2 
   6    chr6_81275578     ZBoe    G    C        0      0        2 
   6    chr6_81275578     ZGre    G    C        0      0        2 
   6    chr6_81275578     ZHar    G    C        0      0        2 
   6    chr6_81275578   Sample    G    C        0      0        2 
   6    chr6_81300219     AAsi    G    C      0.5      1        2 
   6    chr6_81300219     AKia    G    C        0      0        2 
   6    chr6_81300219     AOna    G    C        0      0        2 
   6    chr6_81300219     ASom    G    C        0      0        2 
   6    chr6_81300219     HCab    G    C        0      0        2 
   6    chr6_81300219     HPrz    G    C        0      0        2 
   6    chr6_81300219     ZBoe    G    C        0      0        2 
   6    chr6_81300219     ZGre    G    C        0      0        2 
   6    chr6_81300219     ZHar    G    C        0      0        2 
   6    chr6_81300219   Sample    G    C        0      0        2 
   6    chr6_81301143     AAsi    T    G        0      0        2 
   6    chr6_81301143     AKia    T    G        1      2        2 
   6    chr6_81301143     AOna    T    G        1      2        2 
   6    chr6_81301143     ASom    T    G        0      0        2 
   6    chr6_81301143     HCab    T    G        0      0        2 
   6    chr6_81301143     HPrz    T    G        0      0        2 
   6    chr6_81301143     ZBoe    T    G        0      0        2 
   6    chr6_81301143     ZGre    T    G        0      0        2 
   6    chr6_81301143     ZHar    T    G        0      0        2 
   6    chr6_81301143   Sample    T    G        0      0        2 
   6    chr6_81304936     AAsi    C    G        0      0        2 
   6    chr6_81304936     AKia    C    G        0      0        2 
   6    chr6_81304936     AOna    C    G        0      0        2 
   6    chr6_81304936     ASom    C    G        0      0        2 
   6    chr6_81304936     HCab    C    G        0      0        2 
   6    chr6_81304936     HPrz    C    G        0      0        2 
   6    chr6_81304936     ZBoe    C    G      0.5      1        2 
   6    chr6_81304936     ZGre    C    G        0      0        2 
   6    chr6_81304936     ZHar    C    G        0      0        2 
   6    chr6_81304936   Sample    C    G        0      0        2 
   6    chr6_81309988     AAsi    T    A        0      0        2 
   6    chr6_81309988     AKia    T    A        0      0        2 
   6    chr6_81309988     AOna    T    A        0      0        2 
   6    chr6_81309988     ASom    T    A        0      0        2 
   6    chr6_81309988     HCab    T    A        1      2        2 
   6    chr6_81309988     HPrz    T    A        1      2        2 
   6    chr6_81309988     ZBoe    T    A        0      0        2 
   6    chr6_81309988     ZGre    T    A        0      0        2 
   6    chr6_81309988     ZHar    T    A        0      0        2 
   6    chr6_81309988   Sample    T    A        0      0        2 
   6    chr6_81311123     AAsi    C    G        0      0        2 
   6    chr6_81311123     AKia    C    G        0      0        2 
   6    chr6_81311123     AOna    C    G        0      0        2 
   6    chr6_81311123     ASom    C    G        0      0        2 
   6    chr6_81311123     HCab    C    G        0      0        2 
   6    chr6_81311123     HPrz    C    G        0      0        2 
   6    chr6_81311123     ZBoe    C    G        0      0        2 
   6    chr6_81311123     ZGre    C    G        0      0        2 
   6    chr6_81311123     ZHar    C    G      0.5      1        2 
   6    chr6_81311123   Sample    C    G        0      0        2 
   6    chr6_81317178     AAsi    T    A        0      0        2 
   6    chr6_81317178     AKia    T    A        0      0        2 
   6    chr6_81317178     AOna    T    A        0      0        2 
   6    chr6_81317178     ASom    T    A        0      0        2 
   6    chr6_81317178     HCab    T    A        0      0        2 
   6    chr6_81317178     HPrz    T    A        0      0        2 
   6    chr6_81317178     ZBoe    T    A        0      0        2 
   6    chr6_81317178     ZGre    T    A        1      2        2 
   6    chr6_81317178     ZHar    T    A        0      0        2 
   6    chr6_81317178   Sample    T    A        0      0        2 
   6    chr6_81353528     AAsi    C    G        0      0        2 
   6    chr6_81353528     AKia    C    G        0      0        2 
   6    chr6_81353528     AOna    C    G        0      0        2 
   6    chr6_81353528     ASom    C    G        0      0        2 
   6    chr6_81353528     HCab    C    G        0      0        2 
   6    chr6_81353528     HPrz    C    G        0      0        2 
   6    chr6_81353528     ZBoe    C    G        0      0        2 
   6    chr6_81353528     ZGre    C    G        1      2        2 
   6    chr6_81353528     ZHar    C    G        0      0        2 
   6    chr6_81353528   Sample    C    G        0      0        2 
   6    chr6_81363868     AAsi    T    A        1      2        2 
   6    chr6_81363868     AKia    T    A        0      0        2 
   6    chr6_81363868     AOna    T    A        0      0        2 
   6    chr6_81363868     ASom    T    A      0.5      1        2 
   6    chr6_81363868     HCab    T    A        0      0        2 
   6    chr6_81363868     HPrz    T    A        0      0        2 
   6    chr6_81363868     ZBoe    T    A        0      0        2 
   6    chr6_81363868     ZGre    T    A        0      0        2 
   6    chr6_81363868     ZHar    T    A        0      0        2 
   6    chr6_81363868   Sample    T    A        0      0        2 
   6    chr6_81375636     AAsi    G    C        0      0        2 
   6    chr6_81375636     AKia    G    C        0      0        2 
   6    chr6_81375636     AOna    G    C        1      2        2 
   6    chr6_81375636     ASom    G    C        0      0        2 
   6    chr6_81375636     HCab    G    C        0      0        2 
   6    chr6_81375636     HPrz    G    C        0      0        2 
   6    chr6_81375636     ZBoe    G    C        0      0        2 
   6    chr6_81375636     ZGre    G    C        0      0        2 
   6    chr6_81375636     ZHar    G    C        0      0        2 
   6    chr6_81375636   Sample    G    C        0      0        2 
   6    chr6_81383777     AAsi    G    C        0      0        2 
   6    chr6_81383777     AKia    G    C        0      0        2 
   6    chr6_81383777     AOna    G    C        0      0        2 
   6    chr6_81383777     ASom    G    C      0.5      1        2 
   6    chr6_81383777     HCab    G    C        0      0        2 
   6    chr6_81383777     HPrz    G    C        0      0        2 
   6    chr6_81383777     ZBoe    G    C        0      0        2 
   6    chr6_81383777     ZGre    G    C        0      0        2 
   6    chr6_81383777     ZHar    G    C        0      0        2 
   6    chr6_81383777   Sample    G    C        0      0        2 
   6    chr6_81409807     AAsi    C    G        0      0        2 
   6    chr6_81409807     AKia    C    G        0      0        2 
   6    chr6_81409807     AOna    C    G        0      0        2 
   6    chr6_81409807     ASom    C    G        0      0        2 
   6    chr6_81409807     HCab    C    G        0      0        2 
   6    chr6_81409807     HPrz    C    G        0      0        2 
   6    chr6_81409807     ZBoe    C    G      0.5      1        2 
   6    chr6_81409807     ZGre    C    G        0      0        2 
   6    chr6_81409807     ZHar    C    G        0      0        2 
   6    chr6_81409807   Sample    C    G        0      0        2 
   6    chr6_81409863     AAsi    T    G        0      0        2 
   6    chr6_81409863     AKia    T    G        0      0        2 
   6    chr6_81409863     AOna    T    G        0      0        2 
   6    chr6_81409863     ASom    T    G        0      0        2 
   6    chr6_81409863     HCab    T    G        0      0        2 
   6    chr6_81409863     HPrz    T    G        0      0        2 
   6    chr6_81409863     ZBoe    T    G        0      0        2 
   6    chr6_81409863     ZGre    T    G        0      0        2 
   6    chr6_81409863     ZHar    T    G      0.5      1        2 
   6    chr6_81409863   Sample    T    G        0      0        2 
   6    chr6_81455058     AAsi    T    G        0      0        2 
   6    chr6_81455058     AKia    T    G        0      0        2 
   6    chr6_81455058     AOna    T    G        0      0        2 
   6    chr6_81455058     ASom    T    G        0      0        2 
   6    chr6_81455058     HCab    T    G        1      2        2 
   6    chr6_81455058     HPrz    T    G        0      0        2 
   6    chr6_81455058     ZBoe    T    G        0      0        2 
   6    chr6_81455058     ZGre    T    G        0      0        2 
   6    chr6_81455058     ZHar    T    G        0      0        2 
   6    chr6_81455058   Sample    T    G        0      0        2 
   6    chr6_81484531     AAsi    G    T        0      0        2 
   6    chr6_81484531     AKia    G    T        0      0        2 
   6    chr6_81484531     AOna    G    T        0      0        2 
   6    chr6_81484531     ASom    G    T        0      0        2 
   6    chr6_81484531     HCab    G    T        0      0        2 
   6    chr6_81484531     HPrz    G    T        0      0        2 
   6    chr6_81484531     ZBoe    G    T        0      0        2 
   6    chr6_81484531     ZGre    G    T        1      2        2 
   6    chr6_81484531     ZHar    G    T        0      0        2 
   6    chr6_81484531   Sample    G    T        0      0        2 
   6    chr6_81484665     AAsi    T    G        0      0        2 
   6    chr6_81484665     AKia    T    G        0      0        2 
   6    chr6_81484665     AOna    T    G        0      0        2 
   6    chr6_81484665     ASom    T    G        0      0        2 
   6    chr6_81484665     HCab    T    G        1      2        2 
   6    chr6_81484665     HPrz    T    G        0      0        2 
   6    chr6_81484665     ZBoe    T    G        0      0        2 
   6    chr6_81484665     ZGre    T    G        0      0        2 
   6    chr6_81484665     ZHar    T    G        0      0        2 
   6    chr6_81484665   Sample    T    G        0      0        2 
   6    chr6_81493715     AAsi    A    C        0      0        2 
   6    chr6_81493715     AKia    A    C        0      0        2 
   6    chr6_81493715     AOna    A    C        0      0        2 
   6    chr6_81493715     ASom    A    C        0      0        2 
   6    chr6_81493715     HCab    A    C        1      2        2 
   6    chr6_81493715     HPrz    A    C        1      2        2 
   6    chr6_81493715     ZBoe    A    C        0      0        2 
   6    chr6_81493715     ZGre    A    C        0      0        2 
   6    chr6_81493715     ZHar    A    C        0      0        2 
   6    chr6_81493715   Sample    A    C        0      0        2 
   6    chr6_81518287     AAsi    C    A        0      0        2 
   6    chr6_81518287     AKia    C    A        0      0        2 
   6    chr6_81518287     AOna    C    A        0      0        2 
   6    chr6_81518287     ASom    C    A        0      0        2 
   6    chr6_81518287     HCab    C    A        0      0        2 
   6    chr6_81518287     HPrz    C    A        0      0        2 
   6    chr6_81518287     ZBoe    C    A        0      0        2 
   6    chr6_81518287     ZGre    C    A        1      2        2 
   6    chr6_81518287     ZHar    C    A        0      0        2 
   6    chr6_81518287   Sample    C    A        0      0        2 
   6    chr6_81519184     AAsi    A    T        0      0        2 
   6    chr6_81519184     AKia    A    T        0      0        2 
   6    chr6_81519184     AOna    A    T        0      0        2 
   6    chr6_81519184     ASom    A    T        0      0        2 
   6    chr6_81519184     HCab    A    T        1      2        2 
   6    chr6_81519184     HPrz    A    T        1      2        2 
   6    chr6_81519184     ZBoe    A    T        0      0        2 
   6    chr6_81519184     ZGre    A    T        0      0        2 
   6    chr6_81519184     ZHar    A    T        0      0        2 
   6    chr6_81519184   Sample    A    T        0      0        2 
   6    chr6_81520232     AAsi    T    G        0      0        2 
   6    chr6_81520232     AKia    T    G        0      0        2 
   6    chr6_81520232     AOna    T    G        0      0        2 
   6    chr6_81520232     ASom    T    G      0.5      1        2 
   6    chr6_81520232     HCab    T    G        0      0        2 
   6    chr6_81520232     HPrz    T    G        0      0        2 
   6    chr6_81520232     ZBoe    T    G        0      0        2 
   6    chr6_81520232     ZGre    T    G        0      0        2 
   6    chr6_81520232     ZHar    T    G        0      0        2 
   6    chr6_81520232   Sample    T    G        0      0        2 
   6    chr6_81535936     AAsi    A    C        0      0        2 
   6    chr6_81535936     AKia    A    C        0      0        2 
   6    chr6_81535936     AOna    A    C        0      0        2 
   6    chr6_81535936     ASom    A    C        0      0        2 
   6    chr6_81535936     HCab    A    C        1      2        2 
   6    chr6_81535936     HPrz    A    C        1      2        2 
   6    chr6_81535936     ZBoe    A    C        0      0        2 
   6    chr6_81535936     ZGre    A    C        0      0        2 
   6    chr6_81535936     ZHar    A    C        0      0        2 
   6    chr6_81535936   Sample    A    C        0      0        2 
   6    chr6_81542522     AAsi    A    C        0      0        2 
   6    chr6_81542522     AKia    A    C        0      0        2 
   6    chr6_81542522     AOna    A    C        0      0        2 
   6    chr6_81542522     ASom    A    C        0      0        2 
   6    chr6_81542522     HCab    A    C        1      2        2 
   6    chr6_81542522     HPrz    A    C        1      2        2 
   6    chr6_81542522     ZBoe    A    C        0      0        2 
   6    chr6_81542522     ZGre    A    C        0      0        2 
   6    chr6_81542522     ZHar    A    C        0      0        2 
   6    chr6_81542522   Sample    A    C        0      0        2 
   6    chr6_81558119     AAsi    C    A        0      0        2 
   6    chr6_81558119     AKia    C    A        0      0        2 
   6    chr6_81558119     AOna    C    A        0      0        2 
   6    chr6_81558119     ASom    C    A        0      0        2 
   6    chr6_81558119     HCab    C    A        0      0        2 
   6    chr6_81558119     HPrz    C    A        0      0        2 
   6    chr6_81558119     ZBoe    C    A        1      2        2 
   6    chr6_81558119     ZGre    C    A        0      0        2 
   6    chr6_81558119     ZHar    C    A        0      0        2 
   6    chr6_81558119   Sample    C    A        0      0        2 
   6    chr6_81572178     AAsi    G    T        1      2        2 
   6    chr6_81572178     AKia    G    T        0      0        2 
   6    chr6_81572178     AOna    G    T        0      0        2 
   6    chr6_81572178     ASom    G    T      0.5      1        2 
   6    chr6_81572178     HCab    G    T        0      0        2 
   6    chr6_81572178     HPrz    G    T        0      0        2 
   6    chr6_81572178     ZBoe    G    T        0      0        2 
   6    chr6_81572178     ZGre    G    T        0      0        2 
   6    chr6_81572178     ZHar    G    T        0      0        2 
   6    chr6_81572178   Sample    G    T        1      2        2 
   6    chr6_81572272     AAsi    A    T        0      0        2 
   6    chr6_81572272     AKia    A    T        0      0        2 
   6    chr6_81572272     AOna    A    T        0      0        2 
   6    chr6_81572272     ASom    A    T        0      0        2 
   6    chr6_81572272     HCab    A    T        0      0        2 
   6    chr6_81572272     HPrz    A    T        0      0        2 
   6    chr6_81572272     ZBoe    A    T        0      0        2 
   6    chr6_81572272     ZGre    A    T        0      0        2 
   6    chr6_81572272     ZHar    A    T        1      2        2 
   6    chr6_81572272   Sample    A    T        0      0        2 
   6    chr6_81579952     AAsi    A    T        0      0        2 
   6    chr6_81579952     AKia    A    T        0      0        2 
   6    chr6_81579952     AOna    A    T        0      0        2 
   6    chr6_81579952     ASom    A    T        0      0        2 
   6    chr6_81579952     HCab    A    T        0      0        2 
   6    chr6_81579952     HPrz    A    T        0      0        2 
   6    chr6_81579952     ZBoe    A    T        1      2        2 
   6    chr6_81579952     ZGre    A    T        0      0        2 
   6    chr6_81579952     ZHar    A    T        0      0        2 
   6    chr6_81579952   Sample    A    T        0      0        2 
   6    chr6_81604949     AAsi    A    C        0      0        2 
   6    chr6_81604949     AKia    A    C        0      0        2 
   6    chr6_81604949     AOna    A    C        1      2        2 
   6    chr6_81604949     ASom    A    C        0      0        2 
   6    chr6_81604949     HCab    A    C        0      0        2 
   6    chr6_81604949     HPrz    A    C        0      0        2 
   6    chr6_81604949     ZBoe    A    C        0      0        2 
   6    chr6_81604949     ZGre    A    C        0      0        2 
   6    chr6_81604949     ZHar    A    C        0      0        2 
   6    chr6_81604949   Sample    A    C        0      0        2 
   6    chr6_81606823     AAsi    C    G        0      0        2 
   6    chr6_81606823     AKia    C    G        0      0        2 
   6    chr6_81606823     AOna    C    G        0      0        2 
   6    chr6_81606823     ASom    C    G        0      0        2 
   6    chr6_81606823     HCab    C    G        0      0        2 
   6    chr6_81606823     HPrz    C    G      0.5      1        2 
   6    chr6_81606823     ZBoe    C    G        0      0        2 
   6    chr6_81606823     ZGre    C    G        0      0        2 
   6    chr6_81606823     ZHar    C    G        0      0        2 
   6    chr6_81606823   Sample    C    G        0      0        2 
   6    chr6_81647058     AAsi    A    C        1      2        2 
   6    chr6_81647058     AKia    A    C        0      0        2 
   6    chr6_81647058     AOna    A    C        0      0        2 
   6    chr6_81647058     ASom    A    C        1      2        2 
   6    chr6_81647058     HCab    A    C        0      0        2 
   6    chr6_81647058     HPrz    A    C        0      0        2 
   6    chr6_81647058     ZBoe    A    C        0      0        2 
   6    chr6_81647058     ZGre    A    C        0      0        2 
   6    chr6_81647058     ZHar    A    C        0      0        2 
   6    chr6_81647058   Sample    A    C        1      2        2 
   6    chr6_81668607     AAsi    A    C        0      0        2 
   6    chr6_81668607     AKia    A    C        0      0        2 
   6    chr6_81668607     AOna    A    C        0      0        2 
   6    chr6_81668607     ASom    A    C        0      0        2 
   6    chr6_81668607     HCab    A    C        0      0        2 
   6    chr6_81668607     HPrz    A    C        0      0        2 
   6    chr6_81668607     ZBoe    A    C        0      0        2 
   6    chr6_81668607     ZGre    A    C        1      2        2 
   6    chr6_81668607     ZHar    A    C        0      0        2 
   6    chr6_81668607   Sample    A    C        0      0        2 
   6    chr6_81674869     AAsi    G    T        0      0        2 
   6    chr6_81674869     AKia    G    T        0      0        2 
   6    chr6_81674869     AOna    G    T        0      0        2 
   6    chr6_81674869     ASom    G    T        0      0        2 
   6    chr6_81674869     HCab    G    T        0      0        2 
   6    chr6_81674869     HPrz    G    T      0.5      1        2 
   6    chr6_81674869     ZBoe    G    T        0      0        2 
   6    chr6_81674869     ZGre    G    T        0      0        2 
   6    chr6_81674869     ZHar    G    T        0      0        2 
   6    chr6_81674869   Sample    G    T        0      0        2 
   6    chr6_81685587     AAsi    C    A        0      0        2 
   6    chr6_81685587     AKia    C    A        0      0        2 
   6    chr6_81685587     AOna    C    A        0      0        2 
   6    chr6_81685587     ASom    C    A        0      0        2 
   6    chr6_81685587     HCab    C    A        0      0        2 
   6    chr6_81685587     HPrz    C    A        0      0        2 
   6    chr6_81685587     ZBoe    C    A      0.5      1        2 
   6    chr6_81685587     ZGre    C    A        1      2        2 
   6    chr6_81685587     ZHar    C    A        0      0        2 
   6    chr6_81685587   Sample    C    A        0      0        2 
   6    chr6_81686511     AAsi    C    G        0      0        2 
   6    chr6_81686511     AKia    C    G        0      0        2 
   6    chr6_81686511     AOna    C    G        0      0        2 
   6    chr6_81686511     ASom    C    G        0      0        2 
   6    chr6_81686511     HCab    C    G        0      0        2 
   6    chr6_81686511     HPrz    C    G      0.5      1        2 
   6    chr6_81686511     ZBoe    C    G        0      0        2 
   6    chr6_81686511     ZGre    C    G        0      0        2 
   6    chr6_81686511     ZHar    C    G        0      0        2 
   6    chr6_81686511   Sample    C    G        0      0        2 
   6    chr6_81711544     AAsi    C    G        0      0        2 
   6    chr6_81711544     AKia    C    G        0      0        2 
   6    chr6_81711544     AOna    C    G        0      0        2 
   6    chr6_81711544     ASom    C    G        0      0        2 
   6    chr6_81711544     HCab    C    G        1      2        2 
   6    chr6_81711544     HPrz    C    G        1      2        2 
   6    chr6_81711544     ZBoe    C    G        0      0        2 
   6    chr6_81711544     ZGre    C    G        0      0        2 
   6    chr6_81711544     ZHar    C    G        0      0        2 
   6    chr6_81711544   Sample    C    G        0      0        2 
   6    chr6_81712701     AAsi    C    A        0      0        2 
   6    chr6_81712701     AKia    C    A        0      0        2 
   6    chr6_81712701     AOna    C    A        0      0        2 
   6    chr6_81712701     ASom    C    A        0      0        2 
   6    chr6_81712701     HCab    C    A        0      0        2 
   6    chr6_81712701     HPrz    C    A        0      0        2 
   6    chr6_81712701     ZBoe    C    A      0.5      1        2 
   6    chr6_81712701     ZGre    C    A        0      0        2 
   6    chr6_81712701     ZHar    C    A        0      0        2 
   6    chr6_81712701   Sample    C    A        0      0        2 
   6    chr6_81721952     AAsi    A    C        0      0        2 
   6    chr6_81721952     AKia    A    C        0      0        2 
   6    chr6_81721952     AOna    A    C        0      0        2 
   6    chr6_81721952     ASom    A    C        0      0        2 
   6    chr6_81721952     HCab    A    C        1      2        2 
   6    chr6_81721952     HPrz    A    C        1      2        2 
   6    chr6_81721952     ZBoe    A    C        0      0        2 
   6    chr6_81721952     ZGre    A    C        0      0        2 
   6    chr6_81721952     ZHar    A    C        0      0        2 
   6    chr6_81721952   Sample    A    C        0      0        2 
   6    chr6_81729767     AAsi    C    G        0      0        2 
   6    chr6_81729767     AKia    C    G        0      0        2 
   6    chr6_81729767     AOna    C    G        0      0        2 
   6    chr6_81729767     ASom    C    G        0      0        2 
   6    chr6_81729767     HCab    C    G        0      0        2 
   6    chr6_81729767     HPrz    C    G        0      0        2 
   6    chr6_81729767     ZBoe    C    G        0      0        2 
   6    chr6_81729767     ZGre    C    G      0.5      1        2 
   6    chr6_81729767     ZHar    C    G        0      0        2 
   6    chr6_81729767   Sample    C    G        0      0        2 
   6    chr6_81734940     AAsi    G    T        0      0        2 
   6    chr6_81734940     AKia    G    T        1      2        2 
   6    chr6_81734940     AOna    G    T        1      2        2 
   6    chr6_81734940     ASom    G    T        0      0        2 
   6    chr6_81734940     HCab    G    T        0      0        2 
   6    chr6_81734940     HPrz    G    T        0      0        2 
   6    chr6_81734940     ZBoe    G    T        0      0        2 
   6    chr6_81734940     ZGre    G    T        0      0        2 
   6    chr6_81734940     ZHar    G    T        0      0        2 
   6    chr6_81734940   Sample    G    T        0      0        2 
   6    chr6_81736884     AAsi    C    A        0      0        2 
   6    chr6_81736884     AKia    C    A        0      0        2 
   6    chr6_81736884     AOna    C    A        0      0        2 
   6    chr6_81736884     ASom    C    A        0      0        2 
   6    chr6_81736884     HCab    C    A        1      2        2 
   6    chr6_81736884     HPrz    C    A        1      2        2 
   6    chr6_81736884     ZBoe    C    A        0      0        2 
   6    chr6_81736884     ZGre    C    A        0      0        2 
   6    chr6_81736884     ZHar    C    A        0      0        2 
   6    chr6_81736884   Sample    C    A        0      0        2 
   6    chr6_81751347     AAsi    C    G        0      0        2 
   6    chr6_81751347     AKia    C    G        0      0        2 
   6    chr6_81751347     AOna    C    G        0      0        2 
   6    chr6_81751347     ASom    C    G        0      0        2 
   6    chr6_81751347     HCab    C    G        1      2        2 
   6    chr6_81751347     HPrz    C    G        1      2        2 
   6    chr6_81751347     ZBoe    C    G        0      0        2 
   6    chr6_81751347     ZGre    C    G        0      0        2 
   6    chr6_81751347     ZHar    C    G        0      0        2 
   6    chr6_81751347   Sample    C    G        0      0        2 
   6    chr6_81752657     AAsi    A    T        1      2        2 
   6    chr6_81752657     AKia    A    T        0      0        2 
   6    chr6_81752657     AOna    A    T        0      0        2 
   6    chr6_81752657     ASom    A    T        1      2        2 
   6    chr6_81752657     HCab    A    T        0      0        2 
   6    chr6_81752657     HPrz    A    T        0      0        2 
   6    chr6_81752657     ZBoe    A    T        0      0        2 
   6    chr6_81752657     ZGre    A    T        0      0        2 
   6    chr6_81752657     ZHar    A    T        0      0        2 
   6    chr6_81752657   Sample    A    T        1      2        2 
   6    chr6_81753161     AAsi    G    C        0      0        2 
   6    chr6_81753161     AKia    G    C        0      0        2 
   6    chr6_81753161     AOna    G    C        0      0        2 
   6    chr6_81753161     ASom    G    C        0      0        2 
   6    chr6_81753161     HCab    G    C        0      0        2 
   6    chr6_81753161     HPrz    G    C        1      2        2 
   6    chr6_81753161     ZBoe    G    C        0      0        2 
   6    chr6_81753161     ZGre    G    C        0      0        2 
   6    chr6_81753161     ZHar    G    C        0      0        2 
   6    chr6_81753161   Sample    G    C        0      0        2 
   6    chr6_81753181     AAsi    C    A        0      0        2 
   6    chr6_81753181     AKia    C    A        0      0        2 
   6    chr6_81753181     AOna    C    A        0      0        2 
   6    chr6_81753181     ASom    C    A        0      0        2 
   6    chr6_81753181     HCab    C    A        1      2        2 
   6    chr6_81753181     HPrz    C    A        1      2        2 
   6    chr6_81753181     ZBoe    C    A        0      0        2 
   6    chr6_81753181     ZGre    C    A        0      0        2 
   6    chr6_81753181     ZHar    C    A        0      0        2 
   6    chr6_81753181   Sample    C    A        0      0        2 
   6    chr6_81759576     AAsi    A    T        0      0        2 
   6    chr6_81759576     AKia    A    T        0      0        2 
   6    chr6_81759576     AOna    A    T        0      0        2 
   6    chr6_81759576     ASom    A    T        0      0        2 
   6    chr6_81759576     HCab    A    T        0      0        2 
   6    chr6_81759576     HPrz    A    T        0      0        2 
   6    chr6_81759576     ZBoe    A    T        0      0        2 
   6    chr6_81759576     ZGre    A    T        0      0        2 
   6    chr6_81759576     ZHar    A    T        1      2        2 
   6    chr6_81759576   Sample    A    T        0      0        2 
   6    chr6_81760228     AAsi    A    C        0      0        2 
   6    chr6_81760228     AKia    A    C        0      0        2 
   6    chr6_81760228     AOna    A    C        0      0        2 
   6    chr6_81760228     ASom    A    C        0      0        2 
   6    chr6_81760228     HCab    A    C        0      0        2 
   6    chr6_81760228     HPrz    A    C        1      2        2 
   6    chr6_81760228     ZBoe    A    C        0      0        2 
   6    chr6_81760228     ZGre    A    C        0      0        2 
   6    chr6_81760228     ZHar    A    C        0      0        2 
   6    chr6_81760228   Sample    A    C        0      0        2 
   6    chr6_81781873     AAsi    G    C        0      0        2 
   6    chr6_81781873     AKia    G    C        0      0        2 
   6    chr6_81781873     AOna    G    C        1      2        2 
   6    chr6_81781873     ASom    G    C        0      0        2 
   6    chr6_81781873     HCab    G    C        0      0        2 
   6    chr6_81781873     HPrz    G    C        0      0        2 
   6    chr6_81781873     ZBoe    G    C        0      0        2 
   6    chr6_81781873     ZGre    G    C        0      0        2 
   6    chr6_81781873     ZHar    G    C        0      0        2 
   6    chr6_81781873   Sample    G    C        0      0        2 
   6    chr6_81783851     AAsi    C    A      0.5      1        2 
   6    chr6_81783851     AKia    C    A        0      0        2 
   6    chr6_81783851     AOna    C    A        0      0        2 
   6    chr6_81783851     ASom    C    A        0      0        2 
   6    chr6_81783851     HCab    C    A        0      0        2 
   6    chr6_81783851     HPrz    C    A        0      0        2 
   6    chr6_81783851     ZBoe    C    A        0      0        2 
   6    chr6_81783851     ZGre    C    A        0      0        2 
   6    chr6_81783851     ZHar    C    A        0      0        2 
   6    chr6_81783851   Sample    C    A        0      0        2 
   6    chr6_81790976     AAsi    T    A        0      0        2 
   6    chr6_81790976     AKia    T    A        0      0        2 
   6    chr6_81790976     AOna    T    A        0      0        2 
   6    chr6_81790976     ASom    T    A        1      2        2 
   6    chr6_81790976     HCab    T    A        0      0        2 
   6    chr6_81790976     HPrz    T    A        0      0        2 
   6    chr6_81790976     ZBoe    T    A        0      0        2 
   6    chr6_81790976     ZGre    T    A        0      0        2 
   6    chr6_81790976     ZHar    T    A        0      0        2 
   6    chr6_81790976   Sample    T    A        0      0        2 
   6    chr6_81796543     AAsi    T    G        0      0        2 
   6    chr6_81796543     AKia    T    G        0      0        2 
   6    chr6_81796543     AOna    T    G        1      2        2 
   6    chr6_81796543     ASom    T    G        0      0        2 
   6    chr6_81796543     HCab    T    G        1      2        2 
   6    chr6_81796543     HPrz    T    G        1      2        2 
   6    chr6_81796543     ZBoe    T    G        0      0        2 
   6    chr6_81796543     ZGre    T    G        0      0        2 
   6    chr6_81796543     ZHar    T    G        0      0        2 
   6    chr6_81796543   Sample    T    G        0      0        2 
   6    chr6_81800579     AAsi    G    C        1      2        2 
   6    chr6_81800579     AKia    G    C        0      0        2 
   6    chr6_81800579     AOna    G    C        0      0        2 
   6    chr6_81800579     ASom    G    C        0      0        2 
   6    chr6_81800579     HCab    G    C        0      0        2 
   6    chr6_81800579     HPrz    G    C        0      0        2 
   6    chr6_81800579     ZBoe    G    C        0      0        2 
   6    chr6_81800579     ZGre    G    C        0      0        2 
   6    chr6_81800579     ZHar    G    C        0      0        2 
   6    chr6_81800579   Sample    G    C        1      2        2 
   6    chr6_81820594     AAsi    C    A        0      0        2 
   6    chr6_81820594     AKia    C    A        0      0        2 
   6    chr6_81820594     AOna    C    A        0      0        2 
   6    chr6_81820594     ASom    C    A        0      0        2 
   6    chr6_81820594     HCab    C    A        0      0        2 
   6    chr6_81820594     HPrz    C    A        0      0        2 
   6    chr6_81820594     ZBoe    C    A        1      2        2 
   6    chr6_81820594     ZGre    C    A        0      0        2 
   6    chr6_81820594     ZHar    C    A        0      0        2 
   6    chr6_81820594   Sample    C    A        0      0        2 
   6    chr6_81827000     AAsi    G    C        0      0        2 
   6    chr6_81827000     AKia    G    C        0      0        2 
   6    chr6_81827000     AOna    G    C        0      0        2 
   6    chr6_81827000     ASom    G    C        0      0        2 
   6    chr6_81827000     HCab    G    C        1      2        2 
   6    chr6_81827000     HPrz    G    C        1      2        2 
   6    chr6_81827000     ZBoe    G    C        0      0        2 
   6    chr6_81827000     ZGre    G    C        0      0        2 
   6    chr6_81827000     ZHar    G    C        0      0        2 
   6    chr6_81827000   Sample    G    C        0      0        2 
   6    chr6_81832272     AAsi    G    C        0      0        2 
   6    chr6_81832272     AKia    G    C        0      0        2 
   6    chr6_81832272     AOna    G    C        0      0        2 
   6    chr6_81832272     ASom    G    C        0      0        2 
   6    chr6_81832272     HCab    G    C      0.5      1        2 
   6    chr6_81832272     HPrz    G    C      0.5      1        2 
   6    chr6_81832272     ZBoe    G    C        0      0        2 
   6    chr6_81832272     ZGre    G    C        0      0        2 
   6    chr6_81832272     ZHar    G    C        0      0        2 
   6    chr6_81832272   Sample    G    C        0      0        2 
   6    chr6_81836056     AAsi    T    G        0      0        2 
   6    chr6_81836056     AKia    T    G        1      2        2 
   6    chr6_81836056     AOna    T    G        0      0        2 
   6    chr6_81836056     ASom    T    G        0      0        2 
   6    chr6_81836056     HCab    T    G        0      0        2 
   6    chr6_81836056     HPrz    T    G        0      0        2 
   6    chr6_81836056     ZBoe    T    G        0      0        2 
   6    chr6_81836056     ZGre    T    G        0      0        2 
   6    chr6_81836056     ZHar    T    G        0      0        2 
   6    chr6_81836056   Sample    T    G        0      0        2 
   6    chr6_81840534     AAsi    A    T        0      0        2 
   6    chr6_81840534     AKia    A    T        0      0        2 
   6    chr6_81840534     AOna    A    T        0      0        2 
   6    chr6_81840534     ASom    A    T        0      0        2 
   6    chr6_81840534     HCab    A    T        0      0        2 
   6    chr6_81840534     HPrz    A    T        0      0        2 
   6    chr6_81840534     ZBoe    A    T      0.5      1        2 
   6    chr6_81840534     ZGre    A    T        0      0        2 
   6    chr6_81840534     ZHar    A    T        0      0        2 
   6    chr6_81840534   Sample    A    T        0      0        2 
   6    chr6_81842558     AAsi    A    C        0      0        2 
   6    chr6_81842558     AKia    A    C        1      2        2 
   6    chr6_81842558     AOna    A    C        0      0        2 
   6    chr6_81842558     ASom    A    C        0      0        2 
   6    chr6_81842558     HCab    A    C        0      0        2 
   6    chr6_81842558     HPrz    A    C        0      0        2 
   6    chr6_81842558     ZBoe    A    C        0      0        2 
   6    chr6_81842558     ZGre    A    C        0      0        2 
   6    chr6_81842558     ZHar    A    C        0      0        2 
   6    chr6_81842558   Sample    A    C        0      0        2 
   6    chr6_81869836     AAsi    C    G        0      0        2 
   6    chr6_81869836     AKia    C    G        1      2        2 
   6    chr6_81869836     AOna    C    G        1      2        2 
   6    chr6_81869836     ASom    C    G        0      0        2 
   6    chr6_81869836     HCab    C    G        0      0        2 
   6    chr6_81869836     HPrz    C    G        0      0        2 
   6    chr6_81869836     ZBoe    C    G        0      0        2 
   6    chr6_81869836     ZGre    C    G        0      0        2 
   6    chr6_81869836     ZHar    C    G        0      0        2 
   6    chr6_81869836   Sample    C    G        0      0        2 
   6    chr6_81894956     AAsi    T    A        0      0        2 
   6    chr6_81894956     AKia    T    A        0      0        2 
   6    chr6_81894956     AOna    T    A        0      0        2 
   6    chr6_81894956     ASom    T    A        0      0        2 
   6    chr6_81894956     HCab    T    A        0      0        2 
   6    chr6_81894956     HPrz    T    A        0      0        2 
   6    chr6_81894956     ZBoe    T    A        0      0        2 
   6    chr6_81894956     ZGre    T    A        0      0        2 
   6    chr6_81894956     ZHar    T    A        1      2        2 
   6    chr6_81894956   Sample    T    A        0      0        2 
   6    chr6_81897225     AAsi    T    A        1      2        2 
   6    chr6_81897225     AKia    T    A        0      0        2 
   6    chr6_81897225     AOna    T    A        0      0        2 
   6    chr6_81897225     ASom    T    A        1      2        2 
   6    chr6_81897225     HCab    T    A        0      0        2 
   6    chr6_81897225     HPrz    T    A        0      0        2 
   6    chr6_81897225     ZBoe    T    A        0      0        2 
   6    chr6_81897225     ZGre    T    A        0      0        2 
   6    chr6_81897225     ZHar    T    A        0      0        2 
   6    chr6_81897225   Sample    T    A        1      2        2 
   6    chr6_81899070     AAsi    T    A        0      0        2 
   6    chr6_81899070     AKia    T    A        0      0        2 
   6    chr6_81899070     AOna    T    A        0      0        2 
   6    chr6_81899070     ASom    T    A        0      0        2 
   6    chr6_81899070     HCab    T    A        1      2        2 
   6    chr6_81899070     HPrz    T    A        1      2        2 
   6    chr6_81899070     ZBoe    T    A        0      0        2 
   6    chr6_81899070     ZGre    T    A        0      0        2 
   6    chr6_81899070     ZHar    T    A        0      0        2 
   6    chr6_81899070   Sample    T    A        0      0        2 
   6    chr6_81910646     AAsi    G    T        0      0        2 
   6    chr6_81910646     AKia    G    T        0      0        2 
   6    chr6_81910646     AOna    G    T        0      0        2 
   6    chr6_81910646     ASom    G    T        0      0        2 
   6    chr6_81910646     HCab    G    T        0      0        2 
   6    chr6_81910646     HPrz    G    T        0      0        2 
   6    chr6_81910646     ZBoe    G    T        0      0        2 
   6    chr6_81910646     ZGre    G    T        0      0        2 
   6    chr6_81910646     ZHar    G    T      0.5      1        2 
   6    chr6_81910646   Sample    G    T        0      0        2 
   6    chr6_81922741     AAsi    T    G        0      0        2 
   6    chr6_81922741     AKia    T    G        0      0        2 
   6    chr6_81922741     AOna    T    G        0      0        2 
   6    chr6_81922741     ASom    T    G        0      0        2 
   6    chr6_81922741     HCab    T    G        1      2        2 
   6    chr6_81922741     HPrz    T    G        1      2        2 
   6    chr6_81922741     ZBoe    T    G      0.5      1        2 
   6    chr6_81922741     ZGre    T    G        1      2        2 
   6    chr6_81922741     ZHar    T    G        0      0        2 
   6    chr6_81922741   Sample    T    G        0      0        2 
   6    chr6_81924893     AAsi    A    T        0      0        2 
   6    chr6_81924893     AKia    A    T        0      0        2 
   6    chr6_81924893     AOna    A    T        0      0        2 
   6    chr6_81924893     ASom    A    T        0      0        2 
   6    chr6_81924893     HCab    A    T        1      2        2 
   6    chr6_81924893     HPrz    A    T        1      2        2 
   6    chr6_81924893     ZBoe    A    T        0      0        2 
   6    chr6_81924893     ZGre    A    T        0      0        2 
   6    chr6_81924893     ZHar    A    T        0      0        2 
   6    chr6_81924893   Sample    A    T        0      0        2 
   6    chr6_81939608     AAsi    T    G        0      0        2 
   6    chr6_81939608     AKia    T    G        0      0        2 
   6    chr6_81939608     AOna    T    G        0      0        2 
   6    chr6_81939608     ASom    T    G        0      0        2 
   6    chr6_81939608     HCab    T    G        0      0        2 
   6    chr6_81939608     HPrz    T    G        0      0        2 
   6    chr6_81939608     ZBoe    T    G        0      0        2 
   6    chr6_81939608     ZGre    T    G      0.5      1        2 
   6    chr6_81939608     ZHar    T    G        0      0        2 
   6    chr6_81939608   Sample    T    G        0      0        2 
   6    chr6_81945489     AAsi    C    A        0      0        2 
   6    chr6_81945489     AKia    C    A        0      0        2 
   6    chr6_81945489     AOna    C    A        0      0        2 
   6    chr6_81945489     ASom    C    A        0      0        2 
   6    chr6_81945489     HCab    C    A        0      0        2 
   6    chr6_81945489     HPrz    C    A        0      0        2 
   6    chr6_81945489     ZBoe    C    A        0      0        2 
   6    chr6_81945489     ZGre    C    A        0      0        2 
   6    chr6_81945489     ZHar    C    A        1      2        2 
   6    chr6_81945489   Sample    C    A        0      0        2 
   6    chr6_81958193     AAsi    G    T        0      0        2 
   6    chr6_81958193     AKia    G    T        0      0        2 
   6    chr6_81958193     AOna    G    T        0      0        2 
   6    chr6_81958193     ASom    G    T        0      0        2 
   6    chr6_81958193     HCab    G    T        0      0        2 
   6    chr6_81958193     HPrz    G    T        1      2        2 
   6    chr6_81958193     ZBoe    G    T        0      0        2 
   6    chr6_81958193     ZGre    G    T        0      0        2 
   6    chr6_81958193     ZHar    G    T        0      0        2 
   6    chr6_81958193   Sample    G    T        0      0        2 
   6    chr6_81961443     AAsi    G    T        0      0        2 
   6    chr6_81961443     AKia    G    T        0      0        2 
   6    chr6_81961443     AOna    G    T        0      0        2 
   6    chr6_81961443     ASom    G    T        0      0        2 
   6    chr6_81961443     HCab    G    T        0      0        2 
   6    chr6_81961443     HPrz    G    T        0      0        2 
   6    chr6_81961443     ZBoe    G    T      0.5      1        2 
   6    chr6_81961443     ZGre    G    T        0      0        2 
   6    chr6_81961443     ZHar    G    T        0      0        2 
   6    chr6_81961443   Sample    G    T        0      0        2 
   6    chr6_81974637     AAsi    G    C        0      0        2 
   6    chr6_81974637     AKia    G    C        0      0        2 
   6    chr6_81974637     AOna    G    C        0      0        2 
   6    chr6_81974637     ASom    G    C        0      0        2 
   6    chr6_81974637     HCab    G    C        0      0        2 
   6    chr6_81974637     HPrz    G    C        0      0        2 
   6    chr6_81974637     ZBoe    G    C        0      0        2 
   6    chr6_81974637     ZGre    G    C        0      0        2 
   6    chr6_81974637     ZHar    G    C        1      2        2 
   6    chr6_81974637   Sample    G    C        0      0        2 
   6    chr6_81981979     AAsi    A    C        0      0        2 
   6    chr6_81981979     AKia    A    C        0      0        2 
   6    chr6_81981979     AOna    A    C        0      0        2 
   6    chr6_81981979     ASom    A    C        0      0        2 
   6    chr6_81981979     HCab    A    C        0      0        2 
   6    chr6_81981979     HPrz    A    C        0      0        2 
   6    chr6_81981979     ZBoe    A    C        0      0        2 
   6    chr6_81981979     ZGre    A    C        0      0        2 
   6    chr6_81981979     ZHar    A    C        1      2        2 
   6    chr6_81981979   Sample    A    C        0      0        2 
   6    chr6_81983378     AAsi    G    T        0      0        2 
   6    chr6_81983378     AKia    G    T        0      0        2 
   6    chr6_81983378     AOna    G    T        0      0        2 
   6    chr6_81983378     ASom    G    T        0      0        2 
   6    chr6_81983378     HCab    G    T        1      2        2 
   6    chr6_81983378     HPrz    G    T        1      2        2 
   6    chr6_81983378     ZBoe    G    T        0      0        2 
   6    chr6_81983378     ZGre    G    T        0      0        2 
   6    chr6_81983378     ZHar    G    T        0      0        2 
   6    chr6_81983378   Sample    G    T        0      0        2 
   6    chr6_81983922     AAsi    A    C        1      2        2 
   6    chr6_81983922     AKia    A    C        0      0        2 
   6    chr6_81983922     AOna    A    C        0      0        2 
   6    chr6_81983922     ASom    A    C        1      2        2 
   6    chr6_81983922     HCab    A    C        1      2        2 
   6    chr6_81983922     HPrz    A    C        1      2        2 
   6    chr6_81983922     ZBoe    A    C        0      0        2 
   6    chr6_81983922     ZGre    A    C        0      0        2 
   6    chr6_81983922     ZHar    A    C        0      0        2 
   6    chr6_81983922   Sample    A    C        1      2        2 
   6    chr6_82004744     AAsi    C    A        0      0        2 
   6    chr6_82004744     AKia    C    A        0      0        2 
   6    chr6_82004744     AOna    C    A        0      0        2 
   6    chr6_82004744     ASom    C    A        0      0        2 
   6    chr6_82004744     HCab    C    A        0      0        2 
   6    chr6_82004744     HPrz    C    A        0      0        2 
   6    chr6_82004744     ZBoe    C    A      0.5      1        2 
   6    chr6_82004744     ZGre    C    A        0      0        2 
   6    chr6_82004744     ZHar    C    A        0      0        2 
   6    chr6_82004744   Sample    C    A        0      0        2 
   6    chr6_82015895     AAsi    T    A        0      0        2 
   6    chr6_82015895     AKia    T    A        0      0        2 
   6    chr6_82015895     AOna    T    A        0      0        2 
   6    chr6_82015895     ASom    T    A        0      0        2 
   6    chr6_82015895     HCab    T    A      0.5      1        2 
   6    chr6_82015895     HPrz    T    A        1      2        2 
   6    chr6_82015895     ZBoe    T    A        0      0        2 
   6    chr6_82015895     ZGre    T    A        0      0        2 
   6    chr6_82015895     ZHar    T    A        0      0        2 
   6    chr6_82015895   Sample    T    A        0      0        2 
   6    chr6_82027860     AAsi    A    T        0      0        2 
   6    chr6_82027860     AKia    A    T        0      0        2 
   6    chr6_82027860     AOna    A    T        0      0        2 
   6    chr6_82027860     ASom    A    T      0.5      1        2 
   6    chr6_82027860     HCab    A    T        0      0        2 
   6    chr6_82027860     HPrz    A    T        0      0        2 
   6    chr6_82027860     ZBoe    A    T        0      0        2 
   6    chr6_82027860     ZGre    A    T        0      0        2 
   6    chr6_82027860     ZHar    A    T        0      0        2 
   6    chr6_82027860   Sample    A    T        0      0        2 
   6    chr6_82040131     AAsi    A    C      0.5      1        2 
   6    chr6_82040131     AKia    A    C        0      0        2 
   6    chr6_82040131     AOna    A    C        0      0        2 
   6    chr6_82040131     ASom    A    C        0      0        2 
   6    chr6_82040131     HCab    A    C        0      0        2 
   6    chr6_82040131     HPrz    A    C        0      0        2 
   6    chr6_82040131     ZBoe    A    C        0      0        2 
   6    chr6_82040131     ZGre    A    C        0      0        2 
   6    chr6_82040131     ZHar    A    C        0      0        2 
   6    chr6_82040131   Sample    A    C        1      2        2 
   6    chr6_82060731     AAsi    A    C        0      0        2 
   6    chr6_82060731     AKia    A    C        0      0        2 
   6    chr6_82060731     AOna    A    C        0      0        2 
   6    chr6_82060731     ASom    A    C        0      0        2 
   6    chr6_82060731     HCab    A    C        0      0        2 
   6    chr6_82060731     HPrz    A    C        0      0        2 
   6    chr6_82060731     ZBoe    A    C        0      0        2 
   6    chr6_82060731     ZGre    A    C      0.5      1        2 
   6    chr6_82060731     ZHar    A    C        0      0        2 
   6    chr6_82060731   Sample    A    C        0      0        2 
   6    chr6_82081357     AAsi    G    C      0.5      1        2 
   6    chr6_82081357     AKia    G    C        0      0        2 
   6    chr6_82081357     AOna    G    C        0      0        2 
   6    chr6_82081357     ASom    G    C        0      0        2 
   6    chr6_82081357     HCab    G    C        0      0        2 
   6    chr6_82081357     HPrz    G    C        0      0        2 
   6    chr6_82081357     ZBoe    G    C        0      0        2 
   6    chr6_82081357     ZGre    G    C        0      0        2 
   6    chr6_82081357     ZHar    G    C        0      0        2 
   6    chr6_82081357   Sample    G    C        0      0        2 
   6    chr6_82086123     AAsi    G    T        0      0        2 
   6    chr6_82086123     AKia    G    T        0      0        2 
   6    chr6_82086123     AOna    G    T        0      0        2 
   6    chr6_82086123     ASom    G    T        0      0        2 
   6    chr6_82086123     HCab    G    T        0      0        2 
   6    chr6_82086123     HPrz    G    T        0      0        2 
   6    chr6_82086123     ZBoe    G    T        0      0        2 
   6    chr6_82086123     ZGre    G    T        0      0        2 
   6    chr6_82086123     ZHar    G    T      0.5      1        2 
   6    chr6_82086123   Sample    G    T        0      0        2 
   6    chr6_82091787     AAsi    T    G        0      0        2 
   6    chr6_82091787     AKia    T    G      0.5      1        2 
   6    chr6_82091787     AOna    T    G        1      2        2 
   6    chr6_82091787     ASom    T    G        0      0        2 
   6    chr6_82091787     HCab    T    G        0      0        2 
   6    chr6_82091787     HPrz    T    G        0      0        2 
   6    chr6_82091787     ZBoe    T    G        0      0        2 
   6    chr6_82091787     ZGre    T    G        0      0        2 
   6    chr6_82091787     ZHar    T    G        0      0        2 
   6    chr6_82091787   Sample    T    G        0      0        2 
   6    chr6_82117351     AAsi    G    T        0      0        2 
   6    chr6_82117351     AKia    G    T        0      0        2 
   6    chr6_82117351     AOna    G    T        0      0        2 
   6    chr6_82117351     ASom    G    T        0      0        2 
   6    chr6_82117351     HCab    G    T        1      2        2 
   6    chr6_82117351     HPrz    G    T        1      2        2 
   6    chr6_82117351     ZBoe    G    T        0      0        2 
   6    chr6_82117351     ZGre    G    T        0      0        2 
   6    chr6_82117351     ZHar    G    T        0      0        2 
   6    chr6_82117351   Sample    G    T        0      0        2 
   6    chr6_82124919     AAsi    C    G        0      0        2 
   6    chr6_82124919     AKia    C    G        1      2        2 
   6    chr6_82124919     AOna    C    G        0      0        2 
   6    chr6_82124919     ASom    C    G        0      0        2 
   6    chr6_82124919     HCab    C    G        0      0        2 
   6    chr6_82124919     HPrz    C    G        0      0        2 
   6    chr6_82124919     ZBoe    C    G        0      0        2 
   6    chr6_82124919     ZGre    C    G        0      0        2 
   6    chr6_82124919     ZHar    C    G        0      0        2 
   6    chr6_82124919   Sample    C    G        0      0        2 
   6    chr6_82125150     AAsi    G    C        0      0        2 
   6    chr6_82125150     AKia    G    C        0      0        2 
   6    chr6_82125150     AOna    G    C        0      0        2 
   6    chr6_82125150     ASom    G    C        0      0        2 
   6    chr6_82125150     HCab    G    C        1      2        2 
   6    chr6_82125150     HPrz    G    C        1      2        2 
   6    chr6_82125150     ZBoe    G    C        0      0        2 
   6    chr6_82125150     ZGre    G    C        0      0        2 
   6    chr6_82125150     ZHar    G    C        0      0        2 
   6    chr6_82125150   Sample    G    C        0      0        2 
   6    chr6_82133550     AAsi    C    A        0      0        2 
   6    chr6_82133550     AKia    C    A        0      0        2 
   6    chr6_82133550     AOna    C    A        0      0        2 
   6    chr6_82133550     ASom    C    A        0      0        2 
   6    chr6_82133550     HCab    C    A        0      0        2 
   6    chr6_82133550     HPrz    C    A        0      0        2 
   6    chr6_82133550     ZBoe    C    A      0.5      1        2 
   6    chr6_82133550     ZGre    C    A        0      0        2 
   6    chr6_82133550     ZHar    C    A        0      0        2 
   6    chr6_82133550   Sample    C    A        0      0        2 
   6    chr6_82151214     AAsi    C    G        0      0        2 
   6    chr6_82151214     AKia    C    G        0      0        2 
   6    chr6_82151214     AOna    C    G        0      0        2 
   6    chr6_82151214     ASom    C    G        0      0        2 
   6    chr6_82151214     HCab    C    G      0.5      1        2 
   6    chr6_82151214     HPrz    C    G        0      0        2 
   6    chr6_82151214     ZBoe    C    G        0      0        2 
   6    chr6_82151214     ZGre    C    G        0      0        2 
   6    chr6_82151214     ZHar    C    G        0      0        2 
   6    chr6_82151214   Sample    C    G        0      0        2 
   6    chr6_82154183     AAsi    C    A        0      0        2 
   6    chr6_82154183     AKia    C    A        0      0        2 
   6    chr6_82154183     AOna    C    A        0      0        2 
   6    chr6_82154183     ASom    C    A        0      0        2 
   6    chr6_82154183     HCab    C    A        0      0        2 
   6    chr6_82154183     HPrz    C    A        0      0        2 
   6    chr6_82154183     ZBoe    C    A        0      0        2 
   6    chr6_82154183     ZGre    C    A        1      2        2 
   6    chr6_82154183     ZHar    C    A        0      0        2 
   6    chr6_82154183   Sample    C    A        0      0        2 
   6    chr6_82176458     AAsi    C    G        0      0        2 
   6    chr6_82176458     AKia    C    G        0      0        2 
   6    chr6_82176458     AOna    C    G        0      0        2 
   6    chr6_82176458     ASom    C    G        0      0        2 
   6    chr6_82176458     HCab    C    G        1      2        2 
   6    chr6_82176458     HPrz    C    G        1      2        2 
   6    chr6_82176458     ZBoe    C    G        0      0        2 
   6    chr6_82176458     ZGre    C    G        0      0        2 
   6    chr6_82176458     ZHar    C    G        0      0        2 
   6    chr6_82176458   Sample    C    G        0      0        2 
   6    chr6_82183596     AAsi    G    C        0      0        2 
   6    chr6_82183596     AKia    G    C        0      0        2 
   6    chr6_82183596     AOna    G    C        0      0        2 
   6    chr6_82183596     ASom    G    C        0      0        2 
   6    chr6_82183596     HCab    G    C        0      0        2 
   6    chr6_82183596     HPrz    G    C        0      0        2 
   6    chr6_82183596     ZBoe    G    C        1      2        2 
   6    chr6_82183596     ZGre    G    C        0      0        2 
   6    chr6_82183596     ZHar    G    C        0      0        2 
   6    chr6_82183596   Sample    G    C        0      0        2 
   6    chr6_82188039     AAsi    T    G        0      0        2 
   6    chr6_82188039     AKia    T    G        0      0        2 
   6    chr6_82188039     AOna    T    G        0      0        2 
   6    chr6_82188039     ASom    T    G        0      0        2 
   6    chr6_82188039     HCab    T    G        0      0        2 
   6    chr6_82188039     HPrz    T    G        0      0        2 
   6    chr6_82188039     ZBoe    T    G        0      0        2 
   6    chr6_82188039     ZGre    T    G        0      0        2 
   6    chr6_82188039     ZHar    T    G      0.5      1        2 
   6    chr6_82188039   Sample    T    G        0      0        2 
   6    chr6_82188225     AAsi    G    T        0      0        2 
   6    chr6_82188225     AKia    G    T        1      2        2 
   6    chr6_82188225     AOna    G    T        1      2        2 
   6    chr6_82188225     ASom    G    T        0      0        2 
   6    chr6_82188225     HCab    G    T        0      0        2 
   6    chr6_82188225     HPrz    G    T        0      0        2 
   6    chr6_82188225     ZBoe    G    T        0      0        2 
   6    chr6_82188225     ZGre    G    T        0      0        2 
   6    chr6_82188225     ZHar    G    T        0      0        2 
   6    chr6_82188225   Sample    G    T        0      0        2 
   6    chr6_82209764     AAsi    C    A        0      0        2 
   6    chr6_82209764     AKia    C    A        0      0        2 
   6    chr6_82209764     AOna    C    A        0      0        2 
   6    chr6_82209764     ASom    C    A        0      0        2 
   6    chr6_82209764     HCab    C    A        1      2        2 
   6    chr6_82209764     HPrz    C    A        1      2        2 
   6    chr6_82209764     ZBoe    C    A        0      0        2 
   6    chr6_82209764     ZGre    C    A        0      0        2 
   6    chr6_82209764     ZHar    C    A        0      0        2 
   6    chr6_82209764   Sample    C    A        0      0        2 
   6    chr6_82215866     AAsi    C    A        0      0        2 
   6    chr6_82215866     AKia    C    A        0      0        2 
   6    chr6_82215866     AOna    C    A        0      0        2 
   6    chr6_82215866     ASom    C    A        0      0        2 
   6    chr6_82215866     HCab    C    A        0      0        2 
   6    chr6_82215866     HPrz    C    A        0      0        2 
   6    chr6_82215866     ZBoe    C    A        1      2        2 
   6    chr6_82215866     ZGre    C    A        0      0        2 
   6    chr6_82215866     ZHar    C    A        0      0        2 
   6    chr6_82215866   Sample    C    A        0      0        2 
   6    chr6_82217532     AAsi    G    C        0      0        2 
   6    chr6_82217532     AKia    G    C      0.5      1        2 
   6    chr6_82217532     AOna    G    C        0      0        2 
   6    chr6_82217532     ASom    G    C        0      0        2 
   6    chr6_82217532     HCab    G    C        0      0        2 
   6    chr6_82217532     HPrz    G    C        0      0        2 
   6    chr6_82217532     ZBoe    G    C        0      0        2 
   6    chr6_82217532     ZGre    G    C        0      0        2 
   6    chr6_82217532     ZHar    G    C        0      0        2 
   6    chr6_82217532   Sample    G    C        0      0        2 
   6    chr6_82218004     AAsi    A    C        0      0        2 
   6    chr6_82218004     AKia    A    C        1      2        2 
   6    chr6_82218004     AOna    A    C        1      2        2 
   6    chr6_82218004     ASom    A    C        0      0        2 
   6    chr6_82218004     HCab    A    C        0      0        2 
   6    chr6_82218004     HPrz    A    C        0      0        2 
   6    chr6_82218004     ZBoe    A    C        0      0        2 
   6    chr6_82218004     ZGre    A    C        0      0        2 
   6    chr6_82218004     ZHar    A    C        0      0        2 
   6    chr6_82218004   Sample    A    C        0      0        2 
   6    chr6_82225183     AAsi    G    C        0      0        2 
   6    chr6_82225183     AKia    G    C        0      0        2 
   6    chr6_82225183     AOna    G    C        0      0        2 
   6    chr6_82225183     ASom    G    C        0      0        2 
   6    chr6_82225183     HCab    G    C        0      0        2 
   6    chr6_82225183     HPrz    G    C        0      0        2 
   6    chr6_82225183     ZBoe    G    C        0      0        2 
   6    chr6_82225183     ZGre    G    C      0.5      1        2 
   6    chr6_82225183     ZHar    G    C        0      0        2 
   6    chr6_82225183   Sample    G    C        0      0        2 
   6    chr6_82225381     AAsi    C    A        0      0        2 
   6    chr6_82225381     AKia    C    A        0      0        2 
   6    chr6_82225381     AOna    C    A        0      0        2 
   6    chr6_82225381     ASom    C    A        0      0        2 
   6    chr6_82225381     HCab    C    A        1      2        2 
   6    chr6_82225381     HPrz    C    A        1      2        2 
   6    chr6_82225381     ZBoe    C    A        0      0        2 
   6    chr6_82225381     ZGre    C    A        0      0        2 
   6    chr6_82225381     ZHar    C    A        0      0        2 
   6    chr6_82225381   Sample    C    A        0      0        2 
   6    chr6_82227160     AAsi    G    C        0      0        2 
   6    chr6_82227160     AKia    G    C        0      0        2 
   6    chr6_82227160     AOna    G    C        0      0        2 
   6    chr6_82227160     ASom    G    C        0      0        2 
   6    chr6_82227160     HCab    G    C        1      2        2 
   6    chr6_82227160     HPrz    G    C        1      2        2 
   6    chr6_82227160     ZBoe    G    C        0      0        2 
   6    chr6_82227160     ZGre    G    C        0      0        2 
   6    chr6_82227160     ZHar    G    C        0      0        2 
   6    chr6_82227160   Sample    G    C        0      0        2 
   6    chr6_82228307     AAsi    T    G        0      0        2 
   6    chr6_82228307     AKia    T    G        0      0        2 
   6    chr6_82228307     AOna    T    G        0      0        2 
   6    chr6_82228307     ASom    T    G        0      0        2 
   6    chr6_82228307     HCab    T    G        0      0        2 
   6    chr6_82228307     HPrz    T    G        0      0        2 
   6    chr6_82228307     ZBoe    T    G        1      2        2 
   6    chr6_82228307     ZGre    T    G        0      0        2 
   6    chr6_82228307     ZHar    T    G        0      0        2 
   6    chr6_82228307   Sample    T    G        0      0        2 
   6    chr6_82233539     AAsi    C    A        0      0        2 
   6    chr6_82233539     AKia    C    A        0      0        2 
   6    chr6_82233539     AOna    C    A        0      0        2 
   6    chr6_82233539     ASom    C    A        0      0        2 
   6    chr6_82233539     HCab    C    A        0      0        2 
   6    chr6_82233539     HPrz    C    A        0      0        2 
   6    chr6_82233539     ZBoe    C    A      0.5      1        2 
   6    chr6_82233539     ZGre    C    A        0      0        2 
   6    chr6_82233539     ZHar    C    A        0      0        2 
   6    chr6_82233539   Sample    C    A        0      0        2 
   6    chr6_82241403     AAsi    C    G        0      0        2 
   6    chr6_82241403     AKia    C    G      0.5      1        2 
   6    chr6_82241403     AOna    C    G        0      0        2 
   6    chr6_82241403     ASom    C    G        0      0        2 
   6    chr6_82241403     HCab    C    G        0      0        2 
   6    chr6_82241403     HPrz    C    G        0      0        2 
   6    chr6_82241403     ZBoe    C    G        0      0        2 
   6    chr6_82241403     ZGre    C    G        0      0        2 
   6    chr6_82241403     ZHar    C    G        0      0        2 
   6    chr6_82241403   Sample    C    G        0      0        2 
   6    chr6_82242689     AAsi    C    A        0      0        2 
   6    chr6_82242689     AKia    C    A        0      0        2 
   6    chr6_82242689     AOna    C    A        0      0        2 
   6    chr6_82242689     ASom    C    A        0      0        2 
   6    chr6_82242689     HCab    C    A        1      2        2 
   6    chr6_82242689     HPrz    C    A        1      2        2 
   6    chr6_82242689     ZBoe    C    A        0      0        2 
   6    chr6_82242689     ZGre    C    A        0      0        2 
   6    chr6_82242689     ZHar    C    A        0      0        2 
   6    chr6_82242689   Sample    C    A        0      0        2 
   6    chr6_82256446     AAsi    T    A        1      2        2 
   6    chr6_82256446     AKia    T    A        0      0        2 
   6    chr6_82256446     AOna    T    A        0      0        2 
   6    chr6_82256446     ASom    T    A        1      2        2 
   6    chr6_82256446     HCab    T    A        0      0        2 
   6    chr6_82256446     HPrz    T    A        0      0        2 
   6    chr6_82256446     ZBoe    T    A        0      0        2 
   6    chr6_82256446     ZGre    T    A        0      0        2 
   6    chr6_82256446     ZHar    T    A        0      0        2 
   6    chr6_82256446   Sample    T    A        1      2        2 
   6    chr6_82268282     AAsi    C    A        1      2        2 
   6    chr6_82268282     AKia    C    A        1      2        2 
   6    chr6_82268282     AOna    C    A        1      2        2 
   6    chr6_82268282     ASom    C    A        1      2        2 
   6    chr6_82268282     HCab    C    A        0      0        2 
   6    chr6_82268282     HPrz    C    A        0      0        2 
   6    chr6_82268282     ZBoe    C    A        0      0        2 
   6    chr6_82268282     ZGre    C    A        0      0        2 
   6    chr6_82268282     ZHar    C    A        0      0        2 
   6    chr6_82268282   Sample    C    A        1      2        2 
   6    chr6_82277805     AAsi    C    A        0      0        2 
   6    chr6_82277805     AKia    C    A        0      0        2 
   6    chr6_82277805     AOna    C    A        0      0        2 
   6    chr6_82277805     ASom    C    A        0      0        2 
   6    chr6_82277805     HCab    C    A        1      2        2 
   6    chr6_82277805     HPrz    C    A        1      2        2 
   6    chr6_82277805     ZBoe    C    A        0      0        2 
   6    chr6_82277805     ZGre    C    A        0      0        2 
   6    chr6_82277805     ZHar    C    A        0      0        2 
   6    chr6_82277805   Sample    C    A        0      0        2 
   6    chr6_82278757     AAsi    G    T        0      0        2 
   6    chr6_82278757     AKia    G    T      0.5      1        2 
   6    chr6_82278757     AOna    G    T        0      0        2 
   6    chr6_82278757     ASom    G    T        0      0        2 
   6    chr6_82278757     HCab    G    T        0      0        2 
   6    chr6_82278757     HPrz    G    T        0      0        2 
   6    chr6_82278757     ZBoe    G    T        0      0        2 
   6    chr6_82278757     ZGre    G    T        0      0        2 
   6    chr6_82278757     ZHar    G    T        0      0        2 
   6    chr6_82278757   Sample    G    T        0      0        2 
   6    chr6_82281854     AAsi    A    T        0      0        2 
   6    chr6_82281854     AKia    A    T        0      0        2 
   6    chr6_82281854     AOna    A    T        0      0        2 
   6    chr6_82281854     ASom    A    T        0      0        2 
   6    chr6_82281854     HCab    A    T        1      2        2 
   6    chr6_82281854     HPrz    A    T        1      2        2 
   6    chr6_82281854     ZBoe    A    T        0      0        2 
   6    chr6_82281854     ZGre    A    T        0      0        2 
   6    chr6_82281854     ZHar    A    T        0      0        2 
   6    chr6_82281854   Sample    A    T        0      0        2 
   6    chr6_82288457     AAsi    A    C        0      0        2 
   6    chr6_82288457     AKia    A    C        0      0        2 
   6    chr6_82288457     AOna    A    C        0      0        2 
   6    chr6_82288457     ASom    A    C        0      0        2 
   6    chr6_82288457     HCab    A    C        1      2        2 
   6    chr6_82288457     HPrz    A    C        1      2        2 
   6    chr6_82288457     ZBoe    A    C        0      0        2 
   6    chr6_82288457     ZGre    A    C        0      0        2 
   6    chr6_82288457     ZHar    A    C        0      0        2 
   6    chr6_82288457   Sample    A    C        0      0        2 
   6    chr6_82291425     AAsi    T    A        0      0        2 
   6    chr6_82291425     AKia    T    A        0      0        2 
   6    chr6_82291425     AOna    T    A        0      0        2 
   6    chr6_82291425     ASom    T    A        0      0        2 
   6    chr6_82291425     HCab    T    A      0.5      1        2 
   6    chr6_82291425     HPrz    T    A        0      0        2 
   6    chr6_82291425     ZBoe    T    A        0      0        2 
   6    chr6_82291425     ZGre    T    A        0      0        2 
   6    chr6_82291425     ZHar    T    A        0      0        2 
   6    chr6_82291425   Sample    T    A        0      0        2 
   6    chr6_82312299     AAsi    T    G        0      0        2 
   6    chr6_82312299     AKia    T    G        0      0        2 
   6    chr6_82312299     AOna    T    G        0      0        2 
   6    chr6_82312299     ASom    T    G        0      0        2 
   6    chr6_82312299     HCab    T    G        0      0        2 
   6    chr6_82312299     HPrz    T    G        0      0        2 
   6    chr6_82312299     ZBoe    T    G        0      0        2 
   6    chr6_82312299     ZGre    T    G      0.5      1        2 
   6    chr6_82312299     ZHar    T    G        0      0        2 
   6    chr6_82312299   Sample    T    G        0      0        2 
   6    chr6_82321353     AAsi    G    C        0      0        2 
   6    chr6_82321353     AKia    G    C        0      0        2 
   6    chr6_82321353     AOna    G    C        0      0        2 
   6    chr6_82321353     ASom    G    C        0      0        2 
   6    chr6_82321353     HCab    G    C      0.5      1        2 
   6    chr6_82321353     HPrz    G    C        0      0        2 
   6    chr6_82321353     ZBoe    G    C        0      0        2 
   6    chr6_82321353     ZGre    G    C        0      0        2 
   6    chr6_82321353     ZHar    G    C        0      0        2 
   6    chr6_82321353   Sample    G    C        0      0        2 
   6    chr6_82343167     AAsi    A    T        0      0        2 
   6    chr6_82343167     AKia    A    T        0      0        2 
   6    chr6_82343167     AOna    A    T        0      0        2 
   6    chr6_82343167     ASom    A    T        0      0        2 
   6    chr6_82343167     HCab    A    T        0      0        2 
   6    chr6_82343167     HPrz    A    T        0      0        2 
   6    chr6_82343167     ZBoe    A    T      0.5      1        2 
   6    chr6_82343167     ZGre    A    T        0      0        2 
   6    chr6_82343167     ZHar    A    T        0      0        2 
   6    chr6_82343167   Sample    A    T        0      0        2 
   6    chr6_82350528     AAsi    C    A        0      0        2 
   6    chr6_82350528     AKia    C    A        0      0        2 
   6    chr6_82350528     AOna    C    A        0      0        2 
   6    chr6_82350528     ASom    C    A        0      0        2 
   6    chr6_82350528     HCab    C    A        0      0        2 
   6    chr6_82350528     HPrz    C    A        0      0        2 
   6    chr6_82350528     ZBoe    C    A      0.5      1        2 
   6    chr6_82350528     ZGre    C    A        0      0        2 
   6    chr6_82350528     ZHar    C    A        0      0        2 
   6    chr6_82350528   Sample    C    A        0      0        2 
   6    chr6_82377462     AAsi    A    C        0      0        2 
   6    chr6_82377462     AKia    A    C        0      0        2 
   6    chr6_82377462     AOna    A    C        0      0        2 
   6    chr6_82377462     ASom    A    C        0      0        2 
   6    chr6_82377462     HCab    A    C        0      0        2 
   6    chr6_82377462     HPrz    A    C        0      0        2 
   6    chr6_82377462     ZBoe    A    C      0.5      1        2 
   6    chr6_82377462     ZGre    A    C        0      0        2 
   6    chr6_82377462     ZHar    A    C        0      0        2 
   6    chr6_82377462   Sample    A    C        0      0        2 
   6    chr6_82385321     AAsi    A    C        0      0        2 
   6    chr6_82385321     AKia    A    C        0      0        2 
   6    chr6_82385321     AOna    A    C        0      0        2 
   6    chr6_82385321     ASom    A    C        0      0        2 
   6    chr6_82385321     HCab    A    C        1      2        2 
   6    chr6_82385321     HPrz    A    C        1      2        2 
   6    chr6_82385321     ZBoe    A    C        0      0        2 
   6    chr6_82385321     ZGre    A    C        0      0        2 
   6    chr6_82385321     ZHar    A    C        0      0        2 
   6    chr6_82385321   Sample    A    C        0      0        2 
   6    chr6_82402765     AAsi    T    G        0      0        2 
   6    chr6_82402765     AKia    T    G        0      0        2 
   6    chr6_82402765     AOna    T    G        0      0        2 
   6    chr6_82402765     ASom    T    G        0      0        2 
   6    chr6_82402765     HCab    T    G        0      0        2 
   6    chr6_82402765     HPrz    T    G        0      0        2 
   6    chr6_82402765     ZBoe    T    G        0      0        2 
   6    chr6_82402765     ZGre    T    G        1      2        2 
   6    chr6_82402765     ZHar    T    G        0      0        2 
   6    chr6_82402765   Sample    T    G        0      0        2 
   6    chr6_82403422     AAsi    A    T        0      0        2 
   6    chr6_82403422     AKia    A    T        0      0        2 
   6    chr6_82403422     AOna    A    T        1      2        2 
   6    chr6_82403422     ASom    A    T        0      0        2 
   6    chr6_82403422     HCab    A    T        0      0        2 
   6    chr6_82403422     HPrz    A    T        0      0        2 
   6    chr6_82403422     ZBoe    A    T        0      0        2 
   6    chr6_82403422     ZGre    A    T        0      0        2 
   6    chr6_82403422     ZHar    A    T        0      0        2 
   6    chr6_82403422   Sample    A    T        0      0        2 
   6    chr6_82411146     AAsi    C    G        0      0        2 
   6    chr6_82411146     AKia    C    G        0      0        2 
   6    chr6_82411146     AOna    C    G        0      0        2 
   6    chr6_82411146     ASom    C    G        0      0        2 
   6    chr6_82411146     HCab    C    G        1      2        2 
   6    chr6_82411146     HPrz    C    G        1      2        2 
   6    chr6_82411146     ZBoe    C    G        0      0        2 
   6    chr6_82411146     ZGre    C    G        0      0        2 
   6    chr6_82411146     ZHar    C    G        0      0        2 
   6    chr6_82411146   Sample    C    G        0      0        2 
   6    chr6_82413797     AAsi    C    A        0      0        2 
   6    chr6_82413797     AKia    C    A        0      0        2 
   6    chr6_82413797     AOna    C    A        0      0        2 
   6    chr6_82413797     ASom    C    A        0      0        2 
   6    chr6_82413797     HCab    C    A        1      2        2 
   6    chr6_82413797     HPrz    C    A        1      2        2 
   6    chr6_82413797     ZBoe    C    A        0      0        2 
   6    chr6_82413797     ZGre    C    A        0      0        2 
   6    chr6_82413797     ZHar    C    A        0      0        2 
   6    chr6_82413797   Sample    C    A        0      0        2 
   6    chr6_82465784     AAsi    G    T        0      0        2 
   6    chr6_82465784     AKia    G    T        0      0        2 
   6    chr6_82465784     AOna    G    T        0      0        2 
   6    chr6_82465784     ASom    G    T        0      0        2 
   6    chr6_82465784     HCab    G    T        0      0        2 
   6    chr6_82465784     HPrz    G    T        0      0        2 
   6    chr6_82465784     ZBoe    G    T      0.5      1        2 
   6    chr6_82465784     ZGre    G    T        0      0        2 
   6    chr6_82465784     ZHar    G    T        0      0        2 
   6    chr6_82465784   Sample    G    T        0      0        2 
   6    chr6_82479117     AAsi    T    A        0      0        2 
   6    chr6_82479117     AKia    T    A        0      0        2 
   6    chr6_82479117     AOna    T    A        0      0        2 
   6    chr6_82479117     ASom    T    A        0      0        2 
   6    chr6_82479117     HCab    T    A      0.5      1        2 
   6    chr6_82479117     HPrz    T    A        0      0        2 
   6    chr6_82479117     ZBoe    T    A        0      0        2 
   6    chr6_82479117     ZGre    T    A        0      0        2 
   6    chr6_82479117     ZHar    T    A        0      0        2 
   6    chr6_82479117   Sample    T    A        0      0        2 
   6    chr6_82502667     AAsi    C    A        0      0        2 
   6    chr6_82502667     AKia    C    A        0      0        2 
   6    chr6_82502667     AOna    C    A        0      0        2 
   6    chr6_82502667     ASom    C    A        0      0        2 
   6    chr6_82502667     HCab    C    A        0      0        2 
   6    chr6_82502667     HPrz    C    A        0      0        2 
   6    chr6_82502667     ZBoe    C    A      0.5      1        2 
   6    chr6_82502667     ZGre    C    A        0      0        2 
   6    chr6_82502667     ZHar    C    A        0      0        2 
   6    chr6_82502667   Sample    C    A        0      0        2 
   6    chr6_82507356     AAsi    C    A        0      0        2 
   6    chr6_82507356     AKia    C    A        0      0        2 
   6    chr6_82507356     AOna    C    A        0      0        2 
   6    chr6_82507356     ASom    C    A        0      0        2 
   6    chr6_82507356     HCab    C    A        0      0        2 
   6    chr6_82507356     HPrz    C    A        0      0        2 
   6    chr6_82507356     ZBoe    C    A        0      0        2 
   6    chr6_82507356     ZGre    C    A      0.5      1        2 
   6    chr6_82507356     ZHar    C    A        0      0        2 
   6    chr6_82507356   Sample    C    A        0      0        2 
   6    chr6_82508479     AAsi    T    G        0      0        2 
   6    chr6_82508479     AKia    T    G        0      0        2 
   6    chr6_82508479     AOna    T    G        0      0        2 
   6    chr6_82508479     ASom    T    G        0      0        2 
   6    chr6_82508479     HCab    T    G        0      0        2 
   6    chr6_82508479     HPrz    T    G        0      0        2 
   6    chr6_82508479     ZBoe    T    G        0      0        2 
   6    chr6_82508479     ZGre    T    G      0.5      1        2 
   6    chr6_82508479     ZHar    T    G        0      0        2 
   6    chr6_82508479   Sample    T    G        0      0        2 
   6    chr6_82517731     AAsi    G    C        0      0        2 
   6    chr6_82517731     AKia    G    C        0      0        2 
   6    chr6_82517731     AOna    G    C        0      0        2 
   6    chr6_82517731     ASom    G    C        0      0        2 
   6    chr6_82517731     HCab    G    C        0      0        2 
   6    chr6_82517731     HPrz    G    C      0.5      1        2 
   6    chr6_82517731     ZBoe    G    C        0      0        2 
   6    chr6_82517731     ZGre    G    C        0      0        2 
   6    chr6_82517731     ZHar    G    C        0      0        2 
   6    chr6_82517731   Sample    G    C        0      0        2 
   6    chr6_82537325     AAsi    G    T        0      0        2 
   6    chr6_82537325     AKia    G    T        0      0        2 
   6    chr6_82537325     AOna    G    T        1      2        2 
   6    chr6_82537325     ASom    G    T        0      0        2 
   6    chr6_82537325     HCab    G    T        0      0        2 
   6    chr6_82537325     HPrz    G    T        0      0        2 
   6    chr6_82537325     ZBoe    G    T        0      0        2 
   6    chr6_82537325     ZGre    G    T        0      0        2 
   6    chr6_82537325     ZHar    G    T        0      0        2 
   6    chr6_82537325   Sample    G    T        0      0        2 
   6    chr6_82572920     AAsi    T    G        0      0        2 
   6    chr6_82572920     AKia    T    G        0      0        2 
   6    chr6_82572920     AOna    T    G        1      2        2 
   6    chr6_82572920     ASom    T    G        0      0        2 
   6    chr6_82572920     HCab    T    G        0      0        2 
   6    chr6_82572920     HPrz    T    G        0      0        2 
   6    chr6_82572920     ZBoe    T    G        0      0        2 
   6    chr6_82572920     ZGre    T    G        0      0        2 
   6    chr6_82572920     ZHar    T    G        0      0        2 
   6    chr6_82572920   Sample    T    G        0      0        2 
   6    chr6_82579835     AAsi    A    C        0      0        2 
   6    chr6_82579835     AKia    A    C        0      0        2 
   6    chr6_82579835     AOna    A    C        0      0        2 
   6    chr6_82579835     ASom    A    C        0      0        2 
   6    chr6_82579835     HCab    A    C        0      0        2 
   6    chr6_82579835     HPrz    A    C      0.5      1        2 
   6    chr6_82579835     ZBoe    A    C        0      0        2 
   6    chr6_82579835     ZGre    A    C        0      0        2 
   6    chr6_82579835     ZHar    A    C        0      0        2 
   6    chr6_82579835   Sample    A    C        0      0        2 
   6    chr6_82655277     AAsi    C    G        0      0        2 
   6    chr6_82655277     AKia    C    G        0      0        2 
   6    chr6_82655277     AOna    C    G        0      0        2 
   6    chr6_82655277     ASom    C    G        0      0        2 
   6    chr6_82655277     HCab    C    G        1      2        2 
   6    chr6_82655277     HPrz    C    G        1      2        2 
   6    chr6_82655277     ZBoe    C    G        1      2        2 
   6    chr6_82655277     ZGre    C    G        1      2        2 
   6    chr6_82655277     ZHar    C    G        0      0        2 
   6    chr6_82655277   Sample    C    G        0      0        2 
   6    chr6_82673843     AAsi    G    C        0      0        2 
   6    chr6_82673843     AKia    G    C        0      0        2 
   6    chr6_82673843     AOna    G    C        0      0        2 
   6    chr6_82673843     ASom    G    C        0      0        2 
   6    chr6_82673843     HCab    G    C        0      0        2 
   6    chr6_82673843     HPrz    G    C      0.5      1        2 
   6    chr6_82673843     ZBoe    G    C        0      0        2 
   6    chr6_82673843     ZGre    G    C        0      0        2 
   6    chr6_82673843     ZHar    G    C        0      0        2 
   6    chr6_82673843   Sample    G    C        0      0        2 
   6    chr6_82699794     AAsi    G    C        0      0        2 
   6    chr6_82699794     AKia    G    C        0      0        2 
   6    chr6_82699794     AOna    G    C        0      0        2 
   6    chr6_82699794     ASom    G    C        0      0        2 
   6    chr6_82699794     HCab    G    C        1      2        2 
   6    chr6_82699794     HPrz    G    C        1      2        2 
   6    chr6_82699794     ZBoe    G    C        0      0        2 
   6    chr6_82699794     ZGre    G    C        0      0        2 
   6    chr6_82699794     ZHar    G    C        0      0        2 
   6    chr6_82699794   Sample    G    C        0      0        2 
   6    chr6_82704149     AAsi    T    G        0      0        2 
   6    chr6_82704149     AKia    T    G        0      0        2 
   6    chr6_82704149     AOna    T    G        0      0        2 
   6    chr6_82704149     ASom    T    G        0      0        2 
   6    chr6_82704149     HCab    T    G        1      2        2 
   6    chr6_82704149     HPrz    T    G        1      2        2 
   6    chr6_82704149     ZBoe    T    G        0      0        2 
   6    chr6_82704149     ZGre    T    G        0      0        2 
   6    chr6_82704149     ZHar    T    G        0      0        2 
   6    chr6_82704149   Sample    T    G        0      0        2 
   6    chr6_82716820     AAsi    G    T        0      0        2 
   6    chr6_82716820     AKia    G    T        0      0        2 
   6    chr6_82716820     AOna    G    T        0      0        2 
   6    chr6_82716820     ASom    G    T        0      0        2 
   6    chr6_82716820     HCab    G    T        0      0        2 
   6    chr6_82716820     HPrz    G    T        0      0        2 
   6    chr6_82716820     ZBoe    G    T        0      0        2 
   6    chr6_82716820     ZGre    G    T      0.5      1        2 
   6    chr6_82716820     ZHar    G    T        0      0        2 
   6    chr6_82716820   Sample    G    T        0      0        2 
   6    chr6_82718337     AAsi    A    C      0.5      1        2 
   6    chr6_82718337     AKia    A    C        0      0        2 
   6    chr6_82718337     AOna    A    C        0      0        2 
   6    chr6_82718337     ASom    A    C      0.5      1        2 
   6    chr6_82718337     HCab    A    C        0      0        2 
   6    chr6_82718337     HPrz    A    C        0      0        2 
   6    chr6_82718337     ZBoe    A    C        0      0        2 
   6    chr6_82718337     ZGre    A    C        0      0        2 
   6    chr6_82718337     ZHar    A    C        0      0        2 
   6    chr6_82718337   Sample    A    C        1      2        2 
   6    chr6_82727021     AAsi    G    T        0      0        2 
   6    chr6_82727021     AKia    G    T        0      0        2 
   6    chr6_82727021     AOna    G    T        0      0        2 
   6    chr6_82727021     ASom    G    T        0      0        2 
   6    chr6_82727021     HCab    G    T        0      0        2 
   6    chr6_82727021     HPrz    G    T        0      0        2 
   6    chr6_82727021     ZBoe    G    T        0      0        2 
   6    chr6_82727021     ZGre    G    T        1      2        2 
   6    chr6_82727021     ZHar    G    T        0      0        2 
   6    chr6_82727021   Sample    G    T        0      0        2 
   6    chr6_82787446     AAsi    A    C        0      0        2 
   6    chr6_82787446     AKia    A    C        0      0        2 
   6    chr6_82787446     AOna    A    C        0      0        2 
   6    chr6_82787446     ASom    A    C        0      0        2 
   6    chr6_82787446     HCab    A    C        0      0        2 
   6    chr6_82787446     HPrz    A    C        0      0        2 
   6    chr6_82787446     ZBoe    A    C      0.5      1        2 
   6    chr6_82787446     ZGre    A    C        0      0        2 
   6    chr6_82787446     ZHar    A    C        0      0        2 
   6    chr6_82787446   Sample    A    C        0      0        2 
   6    chr6_82798799     AAsi    C    A        0      0        2 
   6    chr6_82798799     AKia    C    A        0      0        2 
   6    chr6_82798799     AOna    C    A        0      0        2 
   6    chr6_82798799     ASom    C    A        0      0        2 
   6    chr6_82798799     HCab    C    A        1      2        2 
   6    chr6_82798799     HPrz    C    A        1      2        2 
   6    chr6_82798799     ZBoe    C    A        0      0        2 
   6    chr6_82798799     ZGre    C    A        0      0        2 
   6    chr6_82798799     ZHar    C    A        0      0        2 
   6    chr6_82798799   Sample    C    A        0      0        2 
   6    chr6_82807306     AAsi    A    C        0      0        2 
   6    chr6_82807306     AKia    A    C        0      0        2 
   6    chr6_82807306     AOna    A    C        1      2        2 
   6    chr6_82807306     ASom    A    C        0      0        2 
   6    chr6_82807306     HCab    A    C        0      0        2 
   6    chr6_82807306     HPrz    A    C        0      0        2 
   6    chr6_82807306     ZBoe    A    C        0      0        2 
   6    chr6_82807306     ZGre    A    C        0      0        2 
   6    chr6_82807306     ZHar    A    C        0      0        2 
   6    chr6_82807306   Sample    A    C        0      0        2 
   6    chr6_82820245     AAsi    A    C        0      0        2 
   6    chr6_82820245     AKia    A    C        0      0        2 
   6    chr6_82820245     AOna    A    C        0      0        2 
   6    chr6_82820245     ASom    A    C        0      0        2 
   6    chr6_82820245     HCab    A    C        0      0        2 
   6    chr6_82820245     HPrz    A    C      0.5      1        2 
   6    chr6_82820245     ZBoe    A    C        0      0        2 
   6    chr6_82820245     ZGre    A    C        0      0        2 
   6    chr6_82820245     ZHar    A    C        0      0        2 
   6    chr6_82820245   Sample    A    C        0      0        2 
   6    chr6_82842145     AAsi    A    C        1      2        2 
   6    chr6_82842145     AKia    A    C        0      0        2 
   6    chr6_82842145     AOna    A    C        0      0        2 
   6    chr6_82842145     ASom    A    C        1      2        2 
   6    chr6_82842145     HCab    A    C        1      2        2 
   6    chr6_82842145     HPrz    A    C        1      2        2 
   6    chr6_82842145     ZBoe    A    C        0      0        2 
   6    chr6_82842145     ZGre    A    C        0      0        2 
   6    chr6_82842145     ZHar    A    C        0      0        2 
   6    chr6_82842145   Sample    A    C        1      2        2 
   6    chr6_82849539     AAsi    A    C        0      0        2 
   6    chr6_82849539     AKia    A    C        0      0        2 
   6    chr6_82849539     AOna    A    C        0      0        2 
   6    chr6_82849539     ASom    A    C        0      0        2 
   6    chr6_82849539     HCab    A    C        0      0        2 
   6    chr6_82849539     HPrz    A    C        0      0        2 
   6    chr6_82849539     ZBoe    A    C        1      2        2 
   6    chr6_82849539     ZGre    A    C        0      0        2 
   6    chr6_82849539     ZHar    A    C        0      0        2 
   6    chr6_82849539   Sample    A    C        0      0        2 
   6    chr6_82849848     AAsi    T    A        0      0        2 
   6    chr6_82849848     AKia    T    A        0      0        2 
   6    chr6_82849848     AOna    T    A        1      2        2 
   6    chr6_82849848     ASom    T    A        0      0        2 
   6    chr6_82849848     HCab    T    A        0      0        2 
   6    chr6_82849848     HPrz    T    A        0      0        2 
   6    chr6_82849848     ZBoe    T    A        0      0        2 
   6    chr6_82849848     ZGre    T    A        0      0        2 
   6    chr6_82849848     ZHar    T    A        0      0        2 
   6    chr6_82849848   Sample    T    A        0      0        2 
   6    chr6_82852351     AAsi    C    A        1      2        2 
   6    chr6_82852351     AKia    C    A        0      0        2 
   6    chr6_82852351     AOna    C    A        0      0        2 
   6    chr6_82852351     ASom    C    A        0      0        2 
   6    chr6_82852351     HCab    C    A        0      0        2 
   6    chr6_82852351     HPrz    C    A        0      0        2 
   6    chr6_82852351     ZBoe    C    A        0      0        2 
   6    chr6_82852351     ZGre    C    A        0      0        2 
   6    chr6_82852351     ZHar    C    A        0      0        2 
   6    chr6_82852351   Sample    C    A        1      2        2 
   6    chr6_82864017     AAsi    C    G        0      0        2 
   6    chr6_82864017     AKia    C    G        0      0        2 
   6    chr6_82864017     AOna    C    G        0      0        2 
   6    chr6_82864017     ASom    C    G        0      0        2 
   6    chr6_82864017     HCab    C    G        0      0        2 
   6    chr6_82864017     HPrz    C    G        0      0        2 
   6    chr6_82864017     ZBoe    C    G        0      0        2 
   6    chr6_82864017     ZGre    C    G        0      0        2 
   6    chr6_82864017     ZHar    C    G        1      2        2 
   6    chr6_82864017   Sample    C    G        0      0        2 
   6    chr6_82880973     AAsi    T    A        0      0        2 
   6    chr6_82880973     AKia    T    A      0.5      1        2 
   6    chr6_82880973     AOna    T    A        0      0        2 
   6    chr6_82880973     ASom    T    A        0      0        2 
   6    chr6_82880973     HCab    T    A        0      0        2 
   6    chr6_82880973     HPrz    T    A        0      0        2 
   6    chr6_82880973     ZBoe    T    A        0      0        2 
   6    chr6_82880973     ZGre    T    A        0      0        2 
   6    chr6_82880973     ZHar    T    A        0      0        2 
   6    chr6_82880973   Sample    T    A        0      0        2 
   6    chr6_82889235     AAsi    C    A        0      0        2 
   6    chr6_82889235     AKia    C    A        0      0        2 
   6    chr6_82889235     AOna    C    A        1      2        2 
   6    chr6_82889235     ASom    C    A        0      0        2 
   6    chr6_82889235     HCab    C    A        0      0        2 
   6    chr6_82889235     HPrz    C    A        0      0        2 
   6    chr6_82889235     ZBoe    C    A        0      0        2 
   6    chr6_82889235     ZGre    C    A        0      0        2 
   6    chr6_82889235     ZHar    C    A        0      0        2 
   6    chr6_82889235   Sample    C    A        0      0        2 
   6    chr6_82893135     AAsi    T    G        0      0        2 
   6    chr6_82893135     AKia    T    G        0      0        2 
   6    chr6_82893135     AOna    T    G        0      0        2 
   6    chr6_82893135     ASom    T    G        0      0        2 
   6    chr6_82893135     HCab    T    G        1      2        2 
   6    chr6_82893135     HPrz    T    G        1      2        2 
   6    chr6_82893135     ZBoe    T    G        0      0        2 
   6    chr6_82893135     ZGre    T    G        0      0        2 
   6    chr6_82893135     ZHar    T    G        0      0        2 
   6    chr6_82893135   Sample    T    G        0      0        2 
   6    chr6_82897677     AAsi    A    T        0      0        2 
   6    chr6_82897677     AKia    A    T        0      0        2 
   6    chr6_82897677     AOna    A    T        1      2        2 
   6    chr6_82897677     ASom    A    T        0      0        2 
   6    chr6_82897677     HCab    A    T        0      0        2 
   6    chr6_82897677     HPrz    A    T        0      0        2 
   6    chr6_82897677     ZBoe    A    T        0      0        2 
   6    chr6_82897677     ZGre    A    T        0      0        2 
   6    chr6_82897677     ZHar    A    T        0      0        2 
   6    chr6_82897677   Sample    A    T        0      0        2 
   6    chr6_82897879     AAsi    T    A        0      0        2 
   6    chr6_82897879     AKia    T    A        0      0        2 
   6    chr6_82897879     AOna    T    A        0      0        2 
   6    chr6_82897879     ASom    T    A        0      0        2 
   6    chr6_82897879     HCab    T    A        0      0        2 
   6    chr6_82897879     HPrz    T    A        0      0        2 
   6    chr6_82897879     ZBoe    T    A        0      0        2 
   6    chr6_82897879     ZGre    T    A      0.5      1        2 
   6    chr6_82897879     ZHar    T    A        0      0        2 
   6    chr6_82897879   Sample    T    A        0      0        2 
   6    chr6_82907677     AAsi    G    C        0      0        2 
   6    chr6_82907677     AKia    G    C        0      0        2 
   6    chr6_82907677     AOna    G    C        0      0        2 
   6    chr6_82907677     ASom    G    C        0      0        2 
   6    chr6_82907677     HCab    G    C        0      0        2 
   6    chr6_82907677     HPrz    G    C        0      0        2 
   6    chr6_82907677     ZBoe    G    C      0.5      1        2 
   6    chr6_82907677     ZGre    G    C        0      0        2 
   6    chr6_82907677     ZHar    G    C        0      0        2 
   6    chr6_82907677   Sample    G    C        0      0        2 
   6    chr6_82908131     AAsi    G    T        0      0        2 
   6    chr6_82908131     AKia    G    T        0      0        2 
   6    chr6_82908131     AOna    G    T        0      0        2 
   6    chr6_82908131     ASom    G    T        0      0        2 
   6    chr6_82908131     HCab    G    T        0      0        2 
   6    chr6_82908131     HPrz    G    T        0      0        2 
   6    chr6_82908131     ZBoe    G    T      0.5      1        2 
   6    chr6_82908131     ZGre    G    T        0      0        2 
   6    chr6_82908131     ZHar    G    T        0      0        2 
   6    chr6_82908131   Sample    G    T        0      0        2 
   6    chr6_82923835     AAsi    A    C        0      0        2 
   6    chr6_82923835     AKia    A    C        0      0        2 
   6    chr6_82923835     AOna    A    C        0      0        2 
   6    chr6_82923835     ASom    A    C        0      0        2 
   6    chr6_82923835     HCab    A    C      0.5      1        2 
   6    chr6_82923835     HPrz    A    C        0      0        2 
   6    chr6_82923835     ZBoe    A    C        0      0        2 
   6    chr6_82923835     ZGre    A    C        0      0        2 
   6    chr6_82923835     ZHar    A    C        0      0        2 
   6    chr6_82923835   Sample    A    C        0      0        2 
   6    chr6_82928068     AAsi    A    C        0      0        2 
   6    chr6_82928068     AKia    A    C        0      0        2 
   6    chr6_82928068     AOna    A    C        0      0        2 
   6    chr6_82928068     ASom    A    C        0      0        2 
   6    chr6_82928068     HCab    A    C        0      0        2 
   6    chr6_82928068     HPrz    A    C      0.5      1        2 
   6    chr6_82928068     ZBoe    A    C        0      0        2 
   6    chr6_82928068     ZGre    A    C        0      0        2 
   6    chr6_82928068     ZHar    A    C        0      0        2 
   6    chr6_82928068   Sample    A    C        0      0        2 
   6    chr6_82940754     AAsi    T    G        0      0        2 
   6    chr6_82940754     AKia    T    G        0      0        2 
   6    chr6_82940754     AOna    T    G        0      0        2 
   6    chr6_82940754     ASom    T    G        0      0        2 
   6    chr6_82940754     HCab    T    G        1      2        2 
   6    chr6_82940754     HPrz    T    G        1      2        2 
   6    chr6_82940754     ZBoe    T    G        0      0        2 
   6    chr6_82940754     ZGre    T    G        0      0        2 
   6    chr6_82940754     ZHar    T    G        0      0        2 
   6    chr6_82940754   Sample    T    G        0      0        2 
   6    chr6_82948186     AAsi    A    T      0.5      1        2 
   6    chr6_82948186     AKia    A    T        0      0        2 
   6    chr6_82948186     AOna    A    T        0      0        2 
   6    chr6_82948186     ASom    A    T        1      2        2 
   6    chr6_82948186     HCab    A    T        0      0        2 
   6    chr6_82948186     HPrz    A    T        0      0        2 
   6    chr6_82948186     ZBoe    A    T        0      0        2 
   6    chr6_82948186     ZGre    A    T        0      0        2 
   6    chr6_82948186     ZHar    A    T        0      0        2 
   6    chr6_82948186   Sample    A    T        1      2        2 
   6    chr6_82948412     AAsi    G    C        0      0        2 
   6    chr6_82948412     AKia    G    C        0      0        2 
   6    chr6_82948412     AOna    G    C        0      0        2 
   6    chr6_82948412     ASom    G    C        0      0        2 
   6    chr6_82948412     HCab    G    C        0      0        2 
   6    chr6_82948412     HPrz    G    C        0      0        2 
   6    chr6_82948412     ZBoe    G    C        0      0        2 
   6    chr6_82948412     ZGre    G    C        0      0        2 
   6    chr6_82948412     ZHar    G    C        1      2        2 
   6    chr6_82948412   Sample    G    C        0      0        2 
   6    chr6_82964359     AAsi    A    T        0      0        2 
   6    chr6_82964359     AKia    A    T        1      2        2 
   6    chr6_82964359     AOna    A    T        1      2        2 
   6    chr6_82964359     ASom    A    T        0      0        2 
   6    chr6_82964359     HCab    A    T        0      0        2 
   6    chr6_82964359     HPrz    A    T        0      0        2 
   6    chr6_82964359     ZBoe    A    T        0      0        2 
   6    chr6_82964359     ZGre    A    T        0      0        2 
   6    chr6_82964359     ZHar    A    T        0      0        2 
   6    chr6_82964359   Sample    A    T        0      0        2 
   6    chr6_82965578     AAsi    G    T        0      0        2 
   6    chr6_82965578     AKia    G    T        0      0        2 
   6    chr6_82965578     AOna    G    T        0      0        2 
   6    chr6_82965578     ASom    G    T        0      0        2 
   6    chr6_82965578     HCab    G    T        1      2        2 
   6    chr6_82965578     HPrz    G    T        1      2        2 
   6    chr6_82965578     ZBoe    G    T        0      0        2 
   6    chr6_82965578     ZGre    G    T        0      0        2 
   6    chr6_82965578     ZHar    G    T        0      0        2 
   6    chr6_82965578   Sample    G    T        0      0        2 
   6    chr6_82966368     AAsi    G    C        0      0        2 
   6    chr6_82966368     AKia    G    C        0      0        2 
   6    chr6_82966368     AOna    G    C        0      0        2 
   6    chr6_82966368     ASom    G    C        0      0        2 
   6    chr6_82966368     HCab    G    C        1      2        2 
   6    chr6_82966368     HPrz    G    C        1      2        2 
   6    chr6_82966368     ZBoe    G    C        0      0        2 
   6    chr6_82966368     ZGre    G    C        0      0        2 
   6    chr6_82966368     ZHar    G    C        0      0        2 
   6    chr6_82966368   Sample    G    C        0      0        2 
   6    chr6_82990469     AAsi    A    C        0      0        2 
   6    chr6_82990469     AKia    A    C        0      0        2 
   6    chr6_82990469     AOna    A    C        0      0        2 
   6    chr6_82990469     ASom    A    C        0      0        2 
   6    chr6_82990469     HCab    A    C        0      0        2 
   6    chr6_82990469     HPrz    A    C        0      0        2 
   6    chr6_82990469     ZBoe    A    C        1      2        2 
   6    chr6_82990469     ZGre    A    C        1      2        2 
   6    chr6_82990469     ZHar    A    C        1      2        2 
   6    chr6_82990469   Sample    A    C        0      0        2 
   6    chr6_83002421     AAsi    C    A        0      0        2 
   6    chr6_83002421     AKia    C    A        0      0        2 
   6    chr6_83002421     AOna    C    A        0      0        2 
   6    chr6_83002421     ASom    C    A        0      0        2 
   6    chr6_83002421     HCab    C    A      0.5      1        2 
   6    chr6_83002421     HPrz    C    A        0      0        2 
   6    chr6_83002421     ZBoe    C    A        0      0        2 
   6    chr6_83002421     ZGre    C    A        0      0        2 
   6    chr6_83002421     ZHar    C    A        0      0        2 
   6    chr6_83002421   Sample    C    A        0      0        2 
   6    chr6_83012924     AAsi    C    A        0      0        2 
   6    chr6_83012924     AKia    C    A      0.5      1        2 
   6    chr6_83012924     AOna    C    A        0      0        2 
   6    chr6_83012924     ASom    C    A        0      0        2 
   6    chr6_83012924     HCab    C    A        0      0        2 
   6    chr6_83012924     HPrz    C    A        0      0        2 
   6    chr6_83012924     ZBoe    C    A        0      0        2 
   6    chr6_83012924     ZGre    C    A        0      0        2 
   6    chr6_83012924     ZHar    C    A        0      0        2 
   6    chr6_83012924   Sample    C    A        0      0        2 
   6    chr6_83013041     AAsi    T    G        0      0        2 
   6    chr6_83013041     AKia    T    G        0      0        2 
   6    chr6_83013041     AOna    T    G        0      0        2 
   6    chr6_83013041     ASom    T    G        0      0        2 
   6    chr6_83013041     HCab    T    G        0      0        2 
   6    chr6_83013041     HPrz    T    G        0      0        2 
   6    chr6_83013041     ZBoe    T    G        1      2        2 
   6    chr6_83013041     ZGre    T    G        1      2        2 
   6    chr6_83013041     ZHar    T    G        1      2        2 
   6    chr6_83013041   Sample    T    G        0      0        2 
   6    chr6_83015534     AAsi    T    G        0      0        2 
   6    chr6_83015534     AKia    T    G        0      0        2 
   6    chr6_83015534     AOna    T    G        0      0        2 
   6    chr6_83015534     ASom    T    G        0      0        2 
   6    chr6_83015534     HCab    T    G      0.5      1        2 
   6    chr6_83015534     HPrz    T    G        0      0        2 
   6    chr6_83015534     ZBoe    T    G        0      0        2 
   6    chr6_83015534     ZGre    T    G        0      0        2 
   6    chr6_83015534     ZHar    T    G        0      0        2 
   6    chr6_83015534   Sample    T    G        0      0        2 
   6    chr6_83057515     AAsi    T    G        0      0        2 
   6    chr6_83057515     AKia    T    G        0      0        2 
   6    chr6_83057515     AOna    T    G        0      0        2 
   6    chr6_83057515     ASom    T    G        0      0        2 
   6    chr6_83057515     HCab    T    G        1      2        2 
   6    chr6_83057515     HPrz    T    G        1      2        2 
   6    chr6_83057515     ZBoe    T    G        0      0        2 
   6    chr6_83057515     ZGre    T    G        0      0        2 
   6    chr6_83057515     ZHar    T    G        0      0        2 
   6    chr6_83057515   Sample    T    G        0      0        2 
   6    chr6_83061366     AAsi    A    T        0      0        2 
   6    chr6_83061366     AKia    A    T        0      0        2 
   6    chr6_83061366     AOna    A    T        0      0        2 
   6    chr6_83061366     ASom    A    T        0      0        2 
   6    chr6_83061366     HCab    A    T        0      0        2 
   6    chr6_83061366     HPrz    A    T        0      0        2 
   6    chr6_83061366     ZBoe    A    T        0      0        2 
   6    chr6_83061366     ZGre    A    T        0      0        2 
   6    chr6_83061366     ZHar    A    T        1      2        2 
   6    chr6_83061366   Sample    A    T        0      0        2 
   6    chr6_83064547     AAsi    C    A        0      0        2 
   6    chr6_83064547     AKia    C    A        0      0        2 
   6    chr6_83064547     AOna    C    A        0      0        2 
   6    chr6_83064547     ASom    C    A        0      0        2 
   6    chr6_83064547     HCab    C    A        1      2        2 
   6    chr6_83064547     HPrz    C    A        1      2        2 
   6    chr6_83064547     ZBoe    C    A        0      0        2 
   6    chr6_83064547     ZGre    C    A        0      0        2 
   6    chr6_83064547     ZHar    C    A        0      0        2 
   6    chr6_83064547   Sample    C    A        0      0        2 
   6    chr6_83067979     AAsi    A    C        0      0        2 
   6    chr6_83067979     AKia    A    C        0      0        2 
   6    chr6_83067979     AOna    A    C        0      0        2 
   6    chr6_83067979     ASom    A    C        0      0        2 
   6    chr6_83067979     HCab    A    C        1      2        2 
   6    chr6_83067979     HPrz    A    C        1      2        2 
   6    chr6_83067979     ZBoe    A    C        0      0        2 
   6    chr6_83067979     ZGre    A    C        0      0        2 
   6    chr6_83067979     ZHar    A    C        0      0        2 
   6    chr6_83067979   Sample    A    C        0      0        2 
   6    chr6_83078503     AAsi    A    C        0      0        2 
   6    chr6_83078503     AKia    A    C        0      0        2 
   6    chr6_83078503     AOna    A    C        0      0        2 
   6    chr6_83078503     ASom    A    C        0      0        2 
   6    chr6_83078503     HCab    A    C        1      2        2 
   6    chr6_83078503     HPrz    A    C        1      2        2 
   6    chr6_83078503     ZBoe    A    C        0      0        2 
   6    chr6_83078503     ZGre    A    C        0      0        2 
   6    chr6_83078503     ZHar    A    C        0      0        2 
   6    chr6_83078503   Sample    A    C        0      0        2 
   6    chr6_83079986     AAsi    C    G        0      0        2 
   6    chr6_83079986     AKia    C    G        0      0        2 
   6    chr6_83079986     AOna    C    G        0      0        2 
   6    chr6_83079986     ASom    C    G        0      0        2 
   6    chr6_83079986     HCab    C    G        0      0        2 
   6    chr6_83079986     HPrz    C    G        0      0        2 
   6    chr6_83079986     ZBoe    C    G      0.5      1        2 
   6    chr6_83079986     ZGre    C    G        0      0        2 
   6    chr6_83079986     ZHar    C    G        0      0        2 
   6    chr6_83079986   Sample    C    G        0      0        2 
   6    chr6_83088896     AAsi    C    G        0      0        2 
   6    chr6_83088896     AKia    C    G        0      0        2 
   6    chr6_83088896     AOna    C    G        0      0        2 
   6    chr6_83088896     ASom    C    G        0      0        2 
   6    chr6_83088896     HCab    C    G        0      0        2 
   6    chr6_83088896     HPrz    C    G        0      0        2 
   6    chr6_83088896     ZBoe    C    G        0      0        2 
   6    chr6_83088896     ZGre    C    G        0      0        2 
   6    chr6_83088896     ZHar    C    G        1      2        2 
   6    chr6_83088896   Sample    C    G        0      0        2 
   6    chr6_83107642     AAsi    C    A        0      0        2 
   6    chr6_83107642     AKia    C    A        0      0        2 
   6    chr6_83107642     AOna    C    A        0      0        2 
   6    chr6_83107642     ASom    C    A        0      0        2 
   6    chr6_83107642     HCab    C    A        0      0        2 
   6    chr6_83107642     HPrz    C    A        0      0        2 
   6    chr6_83107642     ZBoe    C    A      0.5      1        2 
   6    chr6_83107642     ZGre    C    A        0      0        2 
   6    chr6_83107642     ZHar    C    A        0      0        2 
   6    chr6_83107642   Sample    C    A        0      0        2 
   6    chr6_83110337     AAsi    G    C        0      0        2 
   6    chr6_83110337     AKia    G    C        1      2        2 
   6    chr6_83110337     AOna    G    C        0      0        2 
   6    chr6_83110337     ASom    G    C        0      0        2 
   6    chr6_83110337     HCab    G    C        0      0        2 
   6    chr6_83110337     HPrz    G    C        0      0        2 
   6    chr6_83110337     ZBoe    G    C      0.5      1        2 
   6    chr6_83110337     ZGre    G    C        1      2        2 
   6    chr6_83110337     ZHar    G    C        1      2        2 
   6    chr6_83110337   Sample    G    C        0      0        2 
   6    chr6_83110584     AAsi    C    G        0      0        2 
   6    chr6_83110584     AKia    C    G        0      0        2 
   6    chr6_83110584     AOna    C    G        0      0        2 
   6    chr6_83110584     ASom    C    G        0      0        2 
   6    chr6_83110584     HCab    C    G      0.5      1        2 
   6    chr6_83110584     HPrz    C    G        1      2        2 
   6    chr6_83110584     ZBoe    C    G        0      0        2 
   6    chr6_83110584     ZGre    C    G        0      0        2 
   6    chr6_83110584     ZHar    C    G        0      0        2 
   6    chr6_83110584   Sample    C    G        0      0        2 
   6    chr6_83125455     AAsi    G    C        0      0        2 
   6    chr6_83125455     AKia    G    C        0      0        2 
   6    chr6_83125455     AOna    G    C        0      0        2 
   6    chr6_83125455     ASom    G    C        0      0        2 
   6    chr6_83125455     HCab    G    C        0      0        2 
   6    chr6_83125455     HPrz    G    C        0      0        2 
   6    chr6_83125455     ZBoe    G    C      0.5      1        2 
   6    chr6_83125455     ZGre    G    C        0      0        2 
   6    chr6_83125455     ZHar    G    C        0      0        2 
   6    chr6_83125455   Sample    G    C        0      0        2 
   6    chr6_83130638     AAsi    A    C        0      0        2 
   6    chr6_83130638     AKia    A    C        0      0        2 
   6    chr6_83130638     AOna    A    C        0      0        2 
   6    chr6_83130638     ASom    A    C        0      0        2 
   6    chr6_83130638     HCab    A    C      0.5      1        2 
   6    chr6_83130638     HPrz    A    C        0      0        2 
   6    chr6_83130638     ZBoe    A    C        0      0        2 
   6    chr6_83130638     ZGre    A    C        0      0        2 
   6    chr6_83130638     ZHar    A    C        0      0        2 
   6    chr6_83130638   Sample    A    C        0      0        2 
   6    chr6_83140718     AAsi    T    G        0      0        2 
   6    chr6_83140718     AKia    T    G        0      0        2 
   6    chr6_83140718     AOna    T    G        0      0        2 
   6    chr6_83140718     ASom    T    G        0      0        2 
   6    chr6_83140718     HCab    T    G        1      2        2 
   6    chr6_83140718     HPrz    T    G        1      2        2 
   6    chr6_83140718     ZBoe    T    G        0      0        2 
   6    chr6_83140718     ZGre    T    G        0      0        2 
   6    chr6_83140718     ZHar    T    G        0      0        2 
   6    chr6_83140718   Sample    T    G        0      0        2 
   6    chr6_83146465     AAsi    T    A        0      0        2 
   6    chr6_83146465     AKia    T    A        0      0        2 
   6    chr6_83146465     AOna    T    A        0      0        2 
   6    chr6_83146465     ASom    T    A        0      0        2 
   6    chr6_83146465     HCab    T    A        0      0        2 
   6    chr6_83146465     HPrz    T    A        0      0        2 
   6    chr6_83146465     ZBoe    T    A        0      0        2 
   6    chr6_83146465     ZGre    T    A        0      0        2 
   6    chr6_83146465     ZHar    T    A      0.5      1        2 
   6    chr6_83146465   Sample    T    A        0      0        2 
   6    chr6_83149626     AAsi    G    T        0      0        2 
   6    chr6_83149626     AKia    G    T        0      0        2 
   6    chr6_83149626     AOna    G    T        1      2        2 
   6    chr6_83149626     ASom    G    T        0      0        2 
   6    chr6_83149626     HCab    G    T        0      0        2 
   6    chr6_83149626     HPrz    G    T        0      0        2 
   6    chr6_83149626     ZBoe    G    T        1      2        2 
   6    chr6_83149626     ZGre    G    T        1      2        2 
   6    chr6_83149626     ZHar    G    T        1      2        2 
   6    chr6_83149626   Sample    G    T        0      0        2 
   6    chr6_83167108     AAsi    A    C        1      2        2 
   6    chr6_83167108     AKia    A    C        0      0        2 
   6    chr6_83167108     AOna    A    C        0      0        2 
   6    chr6_83167108     ASom    A    C        1      2        2 
   6    chr6_83167108     HCab    A    C        0      0        2 
   6    chr6_83167108     HPrz    A    C        0      0        2 
   6    chr6_83167108     ZBoe    A    C        0      0        2 
   6    chr6_83167108     ZGre    A    C        0      0        2 
   6    chr6_83167108     ZHar    A    C        0      0        2 
   6    chr6_83167108   Sample    A    C        1      2        2 
   6    chr6_83181236     AAsi    C    G        0      0        2 
   6    chr6_83181236     AKia    C    G        0      0        2 
   6    chr6_83181236     AOna    C    G        0      0        2 
   6    chr6_83181236     ASom    C    G        0      0        2 
   6    chr6_83181236     HCab    C    G        0      0        2 
   6    chr6_83181236     HPrz    C    G        0      0        2 
   6    chr6_83181236     ZBoe    C    G        1      2        2 
   6    chr6_83181236     ZGre    C    G        0      0        2 
   6    chr6_83181236     ZHar    C    G        0      0        2 
   6    chr6_83181236   Sample    C    G        0      0        2 
   6    chr6_83232669     AAsi    G    T        0      0        2 
   6    chr6_83232669     AKia    G    T        0      0        2 
   6    chr6_83232669     AOna    G    T        1      2        2 
   6    chr6_83232669     ASom    G    T        0      0        2 
   6    chr6_83232669     HCab    G    T        0      0        2 
   6    chr6_83232669     HPrz    G    T        0      0        2 
   6    chr6_83232669     ZBoe    G    T        0      0        2 
   6    chr6_83232669     ZGre    G    T        0      0        2 
   6    chr6_83232669     ZHar    G    T        0      0        2 
   6    chr6_83232669   Sample    G    T        0      0        2 
   6    chr6_83235570     AAsi    C    A        0      0        2 
   6    chr6_83235570     AKia    C    A        0      0        2 
   6    chr6_83235570     AOna    C    A        0      0        2 
   6    chr6_83235570     ASom    C    A        0      0        2 
   6    chr6_83235570     HCab    C    A        1      2        2 
   6    chr6_83235570     HPrz    C    A        1      2        2 
   6    chr6_83235570     ZBoe    C    A        0      0        2 
   6    chr6_83235570     ZGre    C    A        0      0        2 
   6    chr6_83235570     ZHar    C    A        0      0        2 
   6    chr6_83235570   Sample    C    A        0      0        2 
   6    chr6_83248468     AAsi    C    A        0      0        2 
   6    chr6_83248468     AKia    C    A        0      0        2 
   6    chr6_83248468     AOna    C    A        0      0        2 
   6    chr6_83248468     ASom    C    A        1      2        2 
   6    chr6_83248468     HCab    C    A        0      0        2 
   6    chr6_83248468     HPrz    C    A        0      0        2 
   6    chr6_83248468     ZBoe    C    A        0      0        2 
   6    chr6_83248468     ZGre    C    A        0      0        2 
   6    chr6_83248468     ZHar    C    A        0      0        2 
   6    chr6_83248468   Sample    C    A        0      0        2 
   6    chr6_83273503     AAsi    T    G      0.5      1        2 
   6    chr6_83273503     AKia    T    G        0      0        2 
   6    chr6_83273503     AOna    T    G        0      0        2 
   6    chr6_83273503     ASom    T    G        0      0        2 
   6    chr6_83273503     HCab    T    G        0      0        2 
   6    chr6_83273503     HPrz    T    G        0      0        2 
   6    chr6_83273503     ZBoe    T    G        0      0        2 
   6    chr6_83273503     ZGre    T    G        0      0        2 
   6    chr6_83273503     ZHar    T    G        0      0        2 
   6    chr6_83273503   Sample    T    G        1      2        2 
   6    chr6_83277696     AAsi    G    T      0.5      1        2 
   6    chr6_83277696     AKia    G    T        0      0        2 
   6    chr6_83277696     AOna    G    T        0      0        2 
   6    chr6_83277696     ASom    G    T        0      0        2 
   6    chr6_83277696     HCab    G    T        0      0        2 
   6    chr6_83277696     HPrz    G    T        0      0        2 
   6    chr6_83277696     ZBoe    G    T        0      0        2 
   6    chr6_83277696     ZGre    G    T        0      0        2 
   6    chr6_83277696     ZHar    G    T        0      0        2 
   6    chr6_83277696   Sample    G    T        1      2        2 
   6    chr6_83287597     AAsi    G    T        0      0        2 
   6    chr6_83287597     AKia    G    T        0      0        2 
   6    chr6_83287597     AOna    G    T        0      0        2 
   6    chr6_83287597     ASom    G    T        0      0        2 
   6    chr6_83287597     HCab    G    T        0      0        2 
   6    chr6_83287597     HPrz    G    T        0      0        2 
   6    chr6_83287597     ZBoe    G    T      0.5      1        2 
   6    chr6_83287597     ZGre    G    T        0      0        2 
   6    chr6_83287597     ZHar    G    T        0      0        2 
   6    chr6_83287597   Sample    G    T        0      0        2 
   6    chr6_83322768     AAsi    C    G        0      0        2 
   6    chr6_83322768     AKia    C    G        0      0        2 
   6    chr6_83322768     AOna    C    G        0      0        2 
   6    chr6_83322768     ASom    C    G        0      0        2 
   6    chr6_83322768     HCab    C    G        0      0        2 
   6    chr6_83322768     HPrz    C    G      0.5      1        2 
   6    chr6_83322768     ZBoe    C    G        0      0        2 
   6    chr6_83322768     ZGre    C    G        0      0        2 
   6    chr6_83322768     ZHar    C    G        0      0        2 
   6    chr6_83322768   Sample    C    G        0      0        2 
   6    chr6_83336706     AAsi    C    G        0      0        2 
   6    chr6_83336706     AKia    C    G        0      0        2 
   6    chr6_83336706     AOna    C    G        1      2        2 
   6    chr6_83336706     ASom    C    G        0      0        2 
   6    chr6_83336706     HCab    C    G        0      0        2 
   6    chr6_83336706     HPrz    C    G        0      0        2 
   6    chr6_83336706     ZBoe    C    G        0      0        2 
   6    chr6_83336706     ZGre    C    G        0      0        2 
   6    chr6_83336706     ZHar    C    G        0      0        2 
   6    chr6_83336706   Sample    C    G        0      0        2 
   6    chr6_83340941     AAsi    A    C        0      0        2 
   6    chr6_83340941     AKia    A    C        0      0        2 
   6    chr6_83340941     AOna    A    C        0      0        2 
   6    chr6_83340941     ASom    A    C        0      0        2 
   6    chr6_83340941     HCab    A    C        0      0        2 
   6    chr6_83340941     HPrz    A    C        0      0        2 
   6    chr6_83340941     ZBoe    A    C        0      0        2 
   6    chr6_83340941     ZGre    A    C        0      0        2 
   6    chr6_83340941     ZHar    A    C      0.5      1        2 
   6    chr6_83340941   Sample    A    C        0      0        2 
   6    chr6_83366551     AAsi    G    C        0      0        2 
   6    chr6_83366551     AKia    G    C        1      2        2 
   6    chr6_83366551     AOna    G    C        1      2        2 
   6    chr6_83366551     ASom    G    C        0      0        2 
   6    chr6_83366551     HCab    G    C        0      0        2 
   6    chr6_83366551     HPrz    G    C        0      0        2 
   6    chr6_83366551     ZBoe    G    C        0      0        2 
   6    chr6_83366551     ZGre    G    C        0      0        2 
   6    chr6_83366551     ZHar    G    C        0      0        2 
   6    chr6_83366551   Sample    G    C        0      0        2 
   6    chr6_83374926     AAsi    A    C        0      0        2 
   6    chr6_83374926     AKia    A    C        0      0        2 
   6    chr6_83374926     AOna    A    C        0      0        2 
   6    chr6_83374926     ASom    A    C        0      0        2 
   6    chr6_83374926     HCab    A    C        0      0        2 
   6    chr6_83374926     HPrz    A    C      0.5      1        2 
   6    chr6_83374926     ZBoe    A    C        0      0        2 
   6    chr6_83374926     ZGre    A    C        0      0        2 
   6    chr6_83374926     ZHar    A    C        0      0        2 
   6    chr6_83374926   Sample    A    C        0      0        2 
   6    chr6_83377269     AAsi    G    T      0.5      1        2 
   6    chr6_83377269     AKia    G    T        0      0        2 
   6    chr6_83377269     AOna    G    T        0      0        2 
   6    chr6_83377269     ASom    G    T        0      0        2 
   6    chr6_83377269     HCab    G    T        0      0        2 
   6    chr6_83377269     HPrz    G    T        0      0        2 
   6    chr6_83377269     ZBoe    G    T        0      0        2 
   6    chr6_83377269     ZGre    G    T        0      0        2 
   6    chr6_83377269     ZHar    G    T        0      0        2 
   6    chr6_83377269   Sample    G    T        0      0        2 
   6    chr6_83382007     AAsi    C    A        1      2        2 
   6    chr6_83382007     AKia    C    A        0      0        2 
   6    chr6_83382007     AOna    C    A        0      0        2 
   6    chr6_83382007     ASom    C    A        0      0        2 
   6    chr6_83382007     HCab    C    A        0      0        2 
   6    chr6_83382007     HPrz    C    A        0      0        2 
   6    chr6_83382007     ZBoe    C    A        0      0        2 
   6    chr6_83382007     ZGre    C    A        0      0        2 
   6    chr6_83382007     ZHar    C    A        0      0        2 
   6    chr6_83382007   Sample    C    A        1      2        2 
   6    chr6_83386849     AAsi    T    G        0      0        2 
   6    chr6_83386849     AKia    T    G        0      0        2 
   6    chr6_83386849     AOna    T    G        0      0        2 
   6    chr6_83386849     ASom    T    G        0      0        2 
   6    chr6_83386849     HCab    T    G        0      0        2 
   6    chr6_83386849     HPrz    T    G        0      0        2 
   6    chr6_83386849     ZBoe    T    G        0      0        2 
   6    chr6_83386849     ZGre    T    G      0.5      1        2 
   6    chr6_83386849     ZHar    T    G        0      0        2 
   6    chr6_83386849   Sample    T    G        0      0        2 
   6    chr6_83413260     AAsi    C    G        0      0        2 
   6    chr6_83413260     AKia    C    G        0      0        2 
   6    chr6_83413260     AOna    C    G        0      0        2 
   6    chr6_83413260     ASom    C    G        0      0        2 
   6    chr6_83413260     HCab    C    G      0.5      1        2 
   6    chr6_83413260     HPrz    C    G        1      2        2 
   6    chr6_83413260     ZBoe    C    G        0      0        2 
   6    chr6_83413260     ZGre    C    G        0      0        2 
   6    chr6_83413260     ZHar    C    G        0      0        2 
   6    chr6_83413260   Sample    C    G        0      0        2 
   6    chr6_83468773     AAsi    C    G        0      0        2 
   6    chr6_83468773     AKia    C    G        0      0        2 
   6    chr6_83468773     AOna    C    G        0      0        2 
   6    chr6_83468773     ASom    C    G        0      0        2 
   6    chr6_83468773     HCab    C    G        0      0        2 
   6    chr6_83468773     HPrz    C    G        0      0        2 
   6    chr6_83468773     ZBoe    C    G        0      0        2 
   6    chr6_83468773     ZGre    C    G        0      0        2 
   6    chr6_83468773     ZHar    C    G      0.5      1        2 
   6    chr6_83468773   Sample    C    G        0      0        2 
   6    chr6_83474133     AAsi    C    A        1      2        2 
   6    chr6_83474133     AKia    C    A        0      0        2 
   6    chr6_83474133     AOna    C    A        0      0        2 
   6    chr6_83474133     ASom    C    A        1      2        2 
   6    chr6_83474133     HCab    C    A        0      0        2 
   6    chr6_83474133     HPrz    C    A        0      0        2 
   6    chr6_83474133     ZBoe    C    A        0      0        2 
   6    chr6_83474133     ZGre    C    A        0      0        2 
   6    chr6_83474133     ZHar    C    A        0      0        2 
   6    chr6_83474133   Sample    C    A        1      2        2 
   6    chr6_83478752     AAsi    G    C        0      0        2 
   6    chr6_83478752     AKia    G    C        1      2        2 
   6    chr6_83478752     AOna    G    C        0      0        2 
   6    chr6_83478752     ASom    G    C        0      0        2 
   6    chr6_83478752     HCab    G    C        0      0        2 
   6    chr6_83478752     HPrz    G    C        0      0        2 
   6    chr6_83478752     ZBoe    G    C        0      0        2 
   6    chr6_83478752     ZGre    G    C        0      0        2 
   6    chr6_83478752     ZHar    G    C        0      0        2 
   6    chr6_83478752   Sample    G    C        0      0        2 
   6    chr6_83482406     AAsi    A    T        1      2        2 
   6    chr6_83482406     AKia    A    T        0      0        2 
   6    chr6_83482406     AOna    A    T        0      0        2 
   6    chr6_83482406     ASom    A    T        1      2        2 
   6    chr6_83482406     HCab    A    T        0      0        2 
   6    chr6_83482406     HPrz    A    T        0      0        2 
   6    chr6_83482406     ZBoe    A    T        0      0        2 
   6    chr6_83482406     ZGre    A    T        0      0        2 
   6    chr6_83482406     ZHar    A    T        0      0        2 
   6    chr6_83482406   Sample    A    T        1      2        2 
   6    chr6_83489390     AAsi    A    C        0      0        2 
   6    chr6_83489390     AKia    A    C        0      0        2 
   6    chr6_83489390     AOna    A    C        0      0        2 
   6    chr6_83489390     ASom    A    C        0      0        2 
   6    chr6_83489390     HCab    A    C        0      0        2 
   6    chr6_83489390     HPrz    A    C        0      0        2 
   6    chr6_83489390     ZBoe    A    C      0.5      1        2 
   6    chr6_83489390     ZGre    A    C        0      0        2 
   6    chr6_83489390     ZHar    A    C        0      0        2 
   6    chr6_83489390   Sample    A    C        0      0        2 
   6    chr6_83490531     AAsi    C    G        0      0        2 
   6    chr6_83490531     AKia    C    G        0      0        2 
   6    chr6_83490531     AOna    C    G        0      0        2 
   6    chr6_83490531     ASom    C    G        0      0        2 
   6    chr6_83490531     HCab    C    G        0      0        2 
   6    chr6_83490531     HPrz    C    G        0      0        2 
   6    chr6_83490531     ZBoe    C    G      0.5      1        2 
   6    chr6_83490531     ZGre    C    G        0      0        2 
   6    chr6_83490531     ZHar    C    G        0      0        2 
   6    chr6_83490531   Sample    C    G        0      0        2 
   6    chr6_83529994     AAsi    A    T        0      0        2 
   6    chr6_83529994     AKia    A    T        0      0        2 
   6    chr6_83529994     AOna    A    T        0      0        2 
   6    chr6_83529994     ASom    A    T        0      0        2 
   6    chr6_83529994     HCab    A    T        1      2        2 
   6    chr6_83529994     HPrz    A    T        1      2        2 
   6    chr6_83529994     ZBoe    A    T        0      0        2 
   6    chr6_83529994     ZGre    A    T        0      0        2 
   6    chr6_83529994     ZHar    A    T        0      0        2 
   6    chr6_83529994   Sample    A    T        0      0        2 
   6    chr6_83572690     AAsi    A    C        0      0        2 
   6    chr6_83572690     AKia    A    C        0      0        2 
   6    chr6_83572690     AOna    A    C        0      0        2 
   6    chr6_83572690     ASom    A    C        0      0        2 
   6    chr6_83572690     HCab    A    C        0      0        2 
   6    chr6_83572690     HPrz    A    C        0      0        2 
   6    chr6_83572690     ZBoe    A    C      0.5      1        2 
   6    chr6_83572690     ZGre    A    C        0      0        2 
   6    chr6_83572690     ZHar    A    C        0      0        2 
   6    chr6_83572690   Sample    A    C        0      0        2 
   6    chr6_83575858     AAsi    C    G        0      0        2 
   6    chr6_83575858     AKia    C    G      0.5      1        2 
   6    chr6_83575858     AOna    C    G        0      0        2 
   6    chr6_83575858     ASom    C    G        0      0        2 
   6    chr6_83575858     HCab    C    G        0      0        2 
   6    chr6_83575858     HPrz    C    G        0      0        2 
   6    chr6_83575858     ZBoe    C    G        0      0        2 
   6    chr6_83575858     ZGre    C    G        0      0        2 
   6    chr6_83575858     ZHar    C    G        0      0        2 
   6    chr6_83575858   Sample    C    G        0      0        2 
   6    chr6_83601332     AAsi    T    A        0      0        2 
   6    chr6_83601332     AKia    T    A        0      0        2 
   6    chr6_83601332     AOna    T    A        0      0        2 
   6    chr6_83601332     ASom    T    A        0      0        2 
   6    chr6_83601332     HCab    T    A        0      0        2 
   6    chr6_83601332     HPrz    T    A        0      0        2 
   6    chr6_83601332     ZBoe    T    A        1      2        2 
   6    chr6_83601332     ZGre    T    A        0      0        2 
   6    chr6_83601332     ZHar    T    A        1      2        2 
   6    chr6_83601332   Sample    T    A        0      0        2 
   6    chr6_83616623     AAsi    C    G        0      0        2 
   6    chr6_83616623     AKia    C    G        0      0        2 
   6    chr6_83616623     AOna    C    G        0      0        2 
   6    chr6_83616623     ASom    C    G        0      0        2 
   6    chr6_83616623     HCab    C    G        0      0        2 
   6    chr6_83616623     HPrz    C    G        0      0        2 
   6    chr6_83616623     ZBoe    C    G        0      0        2 
   6    chr6_83616623     ZGre    C    G        0      0        2 
   6    chr6_83616623     ZHar    C    G        1      2        2 
   6    chr6_83616623   Sample    C    G        0      0        2 
   6    chr6_83640353     AAsi    C    A        0      0        2 
   6    chr6_83640353     AKia    C    A        0      0        2 
   6    chr6_83640353     AOna    C    A        0      0        2 
   6    chr6_83640353     ASom    C    A        0      0        2 
   6    chr6_83640353     HCab    C    A        0      0        2 
   6    chr6_83640353     HPrz    C    A      0.5      1        2 
   6    chr6_83640353     ZBoe    C    A        0      0        2 
   6    chr6_83640353     ZGre    C    A        0      0        2 
   6    chr6_83640353     ZHar    C    A        0      0        2 
   6    chr6_83640353   Sample    C    A        0      0        2 
   6    chr6_83646908     AAsi    C    A        0      0        2 
   6    chr6_83646908     AKia    C    A        0      0        2 
   6    chr6_83646908     AOna    C    A        0      0        2 
   6    chr6_83646908     ASom    C    A      0.5      1        2 
   6    chr6_83646908     HCab    C    A        0      0        2 
   6    chr6_83646908     HPrz    C    A        0      0        2 
   6    chr6_83646908     ZBoe    C    A        0      0        2 
   6    chr6_83646908     ZGre    C    A        0      0        2 
   6    chr6_83646908     ZHar    C    A        0      0        2 
   6    chr6_83646908   Sample    C    A        0      0        2 
   6    chr6_83668380     AAsi    A    C        0      0        2 
   6    chr6_83668380     AKia    A    C        0      0        2 
   6    chr6_83668380     AOna    A    C        0      0        2 
   6    chr6_83668380     ASom    A    C        0      0        2 
   6    chr6_83668380     HCab    A    C        1      2        2 
   6    chr6_83668380     HPrz    A    C        1      2        2 
   6    chr6_83668380     ZBoe    A    C        0      0        2 
   6    chr6_83668380     ZGre    A    C        0      0        2 
   6    chr6_83668380     ZHar    A    C        0      0        2 
   6    chr6_83668380   Sample    A    C        0      0        2 
   6    chr6_83669042     AAsi    A    C        0      0        2 
   6    chr6_83669042     AKia    A    C        0      0        2 
   6    chr6_83669042     AOna    A    C        0      0        2 
   6    chr6_83669042     ASom    A    C        0      0        2 
   6    chr6_83669042     HCab    A    C        1      2        2 
   6    chr6_83669042     HPrz    A    C        1      2        2 
   6    chr6_83669042     ZBoe    A    C        0      0        2 
   6    chr6_83669042     ZGre    A    C        0      0        2 
   6    chr6_83669042     ZHar    A    C        0      0        2 
   6    chr6_83669042   Sample    A    C        0      0        2 
   6    chr6_83670190     AAsi    G    T        0      0        2 
   6    chr6_83670190     AKia    G    T        0      0        2 
   6    chr6_83670190     AOna    G    T        0      0        2 
   6    chr6_83670190     ASom    G    T        0      0        2 
   6    chr6_83670190     HCab    G    T        0      0        2 
   6    chr6_83670190     HPrz    G    T        0      0        2 
   6    chr6_83670190     ZBoe    G    T        0      0        2 
   6    chr6_83670190     ZGre    G    T        0      0        2 
   6    chr6_83670190     ZHar    G    T        1      2        2 
   6    chr6_83670190   Sample    G    T        0      0        2 
   6    chr6_83679485     AAsi    C    A        0      0        2 
   6    chr6_83679485     AKia    C    A        0      0        2 
   6    chr6_83679485     AOna    C    A        0      0        2 
   6    chr6_83679485     ASom    C    A        0      0        2 
   6    chr6_83679485     HCab    C    A        0      0        2 
   6    chr6_83679485     HPrz    C    A        0      0        2 
   6    chr6_83679485     ZBoe    C    A        0      0        2 
   6    chr6_83679485     ZGre    C    A        0      0        2 
   6    chr6_83679485     ZHar    C    A        1      2        2 
   6    chr6_83679485   Sample    C    A        0      0        2 
   6    chr6_83703335     AAsi    C    G        0      0        2 
   6    chr6_83703335     AKia    C    G        0      0        2 
   6    chr6_83703335     AOna    C    G        0      0        2 
   6    chr6_83703335     ASom    C    G        0      0        2 
   6    chr6_83703335     HCab    C    G      0.5      1        2 
   6    chr6_83703335     HPrz    C    G        0      0        2 
   6    chr6_83703335     ZBoe    C    G        0      0        2 
   6    chr6_83703335     ZGre    C    G        0      0        2 
   6    chr6_83703335     ZHar    C    G        0      0        2 
   6    chr6_83703335   Sample    C    G        0      0        2 
   6    chr6_83726647     AAsi    G    C        0      0        2 
   6    chr6_83726647     AKia    G    C        0      0        2 
   6    chr6_83726647     AOna    G    C        0      0        2 
   6    chr6_83726647     ASom    G    C        0      0        2 
   6    chr6_83726647     HCab    G    C        0      0        2 
   6    chr6_83726647     HPrz    G    C        0      0        2 
   6    chr6_83726647     ZBoe    G    C        1      2        2 
   6    chr6_83726647     ZGre    G    C        1      2        2 
   6    chr6_83726647     ZHar    G    C        1      2        2 
   6    chr6_83726647   Sample    G    C        0      0        2 
   6    chr6_83737200     AAsi    T    A        0      0        2 
   6    chr6_83737200     AKia    T    A        0      0        2 
   6    chr6_83737200     AOna    T    A        0      0        2 
   6    chr6_83737200     ASom    T    A      0.5      1        2 
   6    chr6_83737200     HCab    T    A        0      0        2 
   6    chr6_83737200     HPrz    T    A        0      0        2 
   6    chr6_83737200     ZBoe    T    A        0      0        2 
   6    chr6_83737200     ZGre    T    A        0      0        2 
   6    chr6_83737200     ZHar    T    A        0      0        2 
   6    chr6_83737200   Sample    T    A        0      0        2 
   6    chr6_83738564     AAsi    G    T        0      0        2 
   6    chr6_83738564     AKia    G    T        0      0        2 
   6    chr6_83738564     AOna    G    T        0      0        2 
   6    chr6_83738564     ASom    G    T        0      0        2 
   6    chr6_83738564     HCab    G    T        0      0        2 
   6    chr6_83738564     HPrz    G    T        0      0        2 
   6    chr6_83738564     ZBoe    G    T        1      2        2 
   6    chr6_83738564     ZGre    G    T        1      2        2 
   6    chr6_83738564     ZHar    G    T        1      2        2 
   6    chr6_83738564   Sample    G    T        0      0        2 
   6    chr6_83766082     AAsi    G    C        0      0        2 
   6    chr6_83766082     AKia    G    C        0      0        2 
   6    chr6_83766082     AOna    G    C        0      0        2 
   6    chr6_83766082     ASom    G    C        0      0        2 
   6    chr6_83766082     HCab    G    C      0.5      1        2 
   6    chr6_83766082     HPrz    G    C        0      0        2 
   6    chr6_83766082     ZBoe    G    C        0      0        2 
   6    chr6_83766082     ZGre    G    C        0      0        2 
   6    chr6_83766082     ZHar    G    C        0      0        2 
   6    chr6_83766082   Sample    G    C        0      0        2 
   6    chr6_83766133     AAsi    C    A        0      0        2 
   6    chr6_83766133     AKia    C    A        1      2        2 
   6    chr6_83766133     AOna    C    A        0      0        2 
   6    chr6_83766133     ASom    C    A        0      0        2 
   6    chr6_83766133     HCab    C    A        0      0        2 
   6    chr6_83766133     HPrz    C    A        0      0        2 
   6    chr6_83766133     ZBoe    C    A        0      0        2 
   6    chr6_83766133     ZGre    C    A        0      0        2 
   6    chr6_83766133     ZHar    C    A        0      0        2 
   6    chr6_83766133   Sample    C    A        0      0        2 
   6    chr6_83775064     AAsi    C    A        0      0        2 
   6    chr6_83775064     AKia    C    A        0      0        2 
   6    chr6_83775064     AOna    C    A        0      0        2 
   6    chr6_83775064     ASom    C    A        0      0        2 
   6    chr6_83775064     HCab    C    A        0      0        2 
   6    chr6_83775064     HPrz    C    A        0      0        2 
   6    chr6_83775064     ZBoe    C    A        0      0        2 
   6    chr6_83775064     ZGre    C    A      0.5      1        2 
   6    chr6_83775064     ZHar    C    A        0      0        2 
   6    chr6_83775064   Sample    C    A        0      0        2 
   6    chr6_83779677     AAsi    G    C        0      0        2 
   6    chr6_83779677     AKia    G    C        0      0        2 
   6    chr6_83779677     AOna    G    C        0      0        2 
   6    chr6_83779677     ASom    G    C        0      0        2 
   6    chr6_83779677     HCab    G    C        1      2        2 
   6    chr6_83779677     HPrz    G    C        1      2        2 
   6    chr6_83779677     ZBoe    G    C        0      0        2 
   6    chr6_83779677     ZGre    G    C        0      0        2 
   6    chr6_83779677     ZHar    G    C        0      0        2 
   6    chr6_83779677   Sample    G    C        0      0        2 
   6    chr6_83796641     AAsi    C    A        1      2        2 
   6    chr6_83796641     AKia    C    A        1      2        2 
   6    chr6_83796641     AOna    C    A        1      2        2 
   6    chr6_83796641     ASom    C    A        1      2        2 
   6    chr6_83796641     HCab    C    A        0      0        2 
   6    chr6_83796641     HPrz    C    A        0      0        2 
   6    chr6_83796641     ZBoe    C    A        0      0        2 
   6    chr6_83796641     ZGre    C    A        0      0        2 
   6    chr6_83796641     ZHar    C    A        0      0        2 
   6    chr6_83796641   Sample    C    A        1      2        2 
   6    chr6_83804274     AAsi    A    C        0      0        2 
   6    chr6_83804274     AKia    A    C        0      0        2 
   6    chr6_83804274     AOna    A    C        0      0        2 
   6    chr6_83804274     ASom    A    C        0      0        2 
   6    chr6_83804274     HCab    A    C        0      0        2 
   6    chr6_83804274     HPrz    A    C        0      0        2 
   6    chr6_83804274     ZBoe    A    C      0.5      1        2 
   6    chr6_83804274     ZGre    A    C        0      0        2 
   6    chr6_83804274     ZHar    A    C        0      0        2 
   6    chr6_83804274   Sample    A    C        0      0        2 
   6    chr6_83807112     AAsi    A    T        0      0        2 
   6    chr6_83807112     AKia    A    T        0      0        2 
   6    chr6_83807112     AOna    A    T        0      0        2 
   6    chr6_83807112     ASom    A    T        0      0        2 
   6    chr6_83807112     HCab    A    T        1      2        2 
   6    chr6_83807112     HPrz    A    T        1      2        2 
   6    chr6_83807112     ZBoe    A    T        0      0        2 
   6    chr6_83807112     ZGre    A    T        0      0        2 
   6    chr6_83807112     ZHar    A    T        0      0        2 
   6    chr6_83807112   Sample    A    T        0      0        2 
   6    chr6_83828004     AAsi    G    C        0      0        2 
   6    chr6_83828004     AKia    G    C        0      0        2 
   6    chr6_83828004     AOna    G    C        0      0        2 
   6    chr6_83828004     ASom    G    C        0      0        2 
   6    chr6_83828004     HCab    G    C        1      2        2 
   6    chr6_83828004     HPrz    G    C        1      2        2 
   6    chr6_83828004     ZBoe    G    C        0      0        2 
   6    chr6_83828004     ZGre    G    C        0      0        2 
   6    chr6_83828004     ZHar    G    C        0      0        2 
   6    chr6_83828004   Sample    G    C        0      0        2 
   6    chr6_83830210     AAsi    T    A        0      0        2 
   6    chr6_83830210     AKia    T    A        0      0        2 
   6    chr6_83830210     AOna    T    A        1      2        2 
   6    chr6_83830210     ASom    T    A        0      0        2 
   6    chr6_83830210     HCab    T    A        0      0        2 
   6    chr6_83830210     HPrz    T    A        0      0        2 
   6    chr6_83830210     ZBoe    T    A        0      0        2 
   6    chr6_83830210     ZGre    T    A        0      0        2 
   6    chr6_83830210     ZHar    T    A        0      0        2 
   6    chr6_83830210   Sample    T    A        0      0        2 
   6    chr6_83834628     AAsi    C    A        1      2        2 
   6    chr6_83834628     AKia    C    A        1      2        2 
   6    chr6_83834628     AOna    C    A        0      0        2 
   6    chr6_83834628     ASom    C    A        1      2        2 
   6    chr6_83834628     HCab    C    A        0      0        2 
   6    chr6_83834628     HPrz    C    A        0      0        2 
   6    chr6_83834628     ZBoe    C    A        0      0        2 
   6    chr6_83834628     ZGre    C    A        0      0        2 
   6    chr6_83834628     ZHar    C    A        0      0        2 
   6    chr6_83834628   Sample    C    A        1      2        2 
   6    chr6_83840833     AAsi    T    G        0      0        2 
   6    chr6_83840833     AKia    T    G        0      0        2 
   6    chr6_83840833     AOna    T    G        0      0        2 
   6    chr6_83840833     ASom    T    G        0      0        2 
   6    chr6_83840833     HCab    T    G        0      0        2 
   6    chr6_83840833     HPrz    T    G        0      0        2 
   6    chr6_83840833     ZBoe    T    G        0      0        2 
   6    chr6_83840833     ZGre    T    G        0      0        2 
   6    chr6_83840833     ZHar    T    G      0.5      1        2 
   6    chr6_83840833   Sample    T    G        0      0        2 
   6    chr6_83844133     AAsi    T    G        0      0        2 
   6    chr6_83844133     AKia    T    G        0      0        2 
   6    chr6_83844133     AOna    T    G        0      0        2 
   6    chr6_83844133     ASom    T    G        0      0        2 
   6    chr6_83844133     HCab    T    G        0      0        2 
   6    chr6_83844133     HPrz    T    G        0      0        2 
   6    chr6_83844133     ZBoe    T    G      0.5      1        2 
   6    chr6_83844133     ZGre    T    G        0      0        2 
   6    chr6_83844133     ZHar    T    G        0      0        2 
   6    chr6_83844133   Sample    T    G        0      0        2 
   6    chr6_83844687     AAsi    C    A        0      0        2 
   6    chr6_83844687     AKia    C    A        1      2        2 
   6    chr6_83844687     AOna    C    A        0      0        2 
   6    chr6_83844687     ASom    C    A        0      0        2 
   6    chr6_83844687     HCab    C    A        0      0        2 
   6    chr6_83844687     HPrz    C    A        0      0        2 
   6    chr6_83844687     ZBoe    C    A        0      0        2 
   6    chr6_83844687     ZGre    C    A        0      0        2 
   6    chr6_83844687     ZHar    C    A        0      0        2 
   6    chr6_83844687   Sample    C    A        0      0        2 
   6    chr6_83857177     AAsi    C    A        0      0        2 
   6    chr6_83857177     AKia    C    A        0      0        2 
   6    chr6_83857177     AOna    C    A        0      0        2 
   6    chr6_83857177     ASom    C    A        0      0        2 
   6    chr6_83857177     HCab    C    A        1      2        2 
   6    chr6_83857177     HPrz    C    A        1      2        2 
   6    chr6_83857177     ZBoe    C    A        0      0        2 
   6    chr6_83857177     ZGre    C    A        0      0        2 
   6    chr6_83857177     ZHar    C    A        0      0        2 
   6    chr6_83857177   Sample    C    A        0      0        2 
   6    chr6_83894578     AAsi    C    G        0      0        2 
   6    chr6_83894578     AKia    C    G        0      0        2 
   6    chr6_83894578     AOna    C    G        0      0        2 
   6    chr6_83894578     ASom    C    G        0      0        2 
   6    chr6_83894578     HCab    C    G        0      0        2 
   6    chr6_83894578     HPrz    C    G        0      0        2 
   6    chr6_83894578     ZBoe    C    G      0.5      1        2 
   6    chr6_83894578     ZGre    C    G        0      0        2 
   6    chr6_83894578     ZHar    C    G        0      0        2 
   6    chr6_83894578   Sample    C    G        0      0        2 
   6    chr6_83910836     AAsi    G    C        0      0        2 
   6    chr6_83910836     AKia    G    C        1      2        2 
   6    chr6_83910836     AOna    G    C        1      2        2 
   6    chr6_83910836     ASom    G    C        0      0        2 
   6    chr6_83910836     HCab    G    C        0      0        2 
   6    chr6_83910836     HPrz    G    C        0      0        2 
   6    chr6_83910836     ZBoe    G    C        0      0        2 
   6    chr6_83910836     ZGre    G    C        0      0        2 
   6    chr6_83910836     ZHar    G    C        0      0        2 
   6    chr6_83910836   Sample    G    C        0      0        2 
   6    chr6_83930624     AAsi    C    A        0      0        2 
   6    chr6_83930624     AKia    C    A        0      0        2 
   6    chr6_83930624     AOna    C    A        0      0        2 
   6    chr6_83930624     ASom    C    A        0      0        2 
   6    chr6_83930624     HCab    C    A        0      0        2 
   6    chr6_83930624     HPrz    C    A        0      0        2 
   6    chr6_83930624     ZBoe    C    A        0      0        2 
   6    chr6_83930624     ZGre    C    A        1      2        2 
   6    chr6_83930624     ZHar    C    A        0      0        2 
   6    chr6_83930624   Sample    C    A        0      0        2 
   6    chr6_83935133     AAsi    C    G        0      0        2 
   6    chr6_83935133     AKia    C    G        0      0        2 
   6    chr6_83935133     AOna    C    G        1      2        2 
   6    chr6_83935133     ASom    C    G        0      0        2 
   6    chr6_83935133     HCab    C    G        0      0        2 
   6    chr6_83935133     HPrz    C    G        0      0        2 
   6    chr6_83935133     ZBoe    C    G        0      0        2 
   6    chr6_83935133     ZGre    C    G        0      0        2 
   6    chr6_83935133     ZHar    C    G        0      0        2 
   6    chr6_83935133   Sample    C    G        0      0        2 
   6    chr6_83940035     AAsi    G    C        0      0        2 
   6    chr6_83940035     AKia    G    C        1      2        2 
   6    chr6_83940035     AOna    G    C        0      0        2 
   6    chr6_83940035     ASom    G    C        0      0        2 
   6    chr6_83940035     HCab    G    C        0      0        2 
   6    chr6_83940035     HPrz    G    C        0      0        2 
   6    chr6_83940035     ZBoe    G    C        0      0        2 
   6    chr6_83940035     ZGre    G    C        0      0        2 
   6    chr6_83940035     ZHar    G    C        0      0        2 
   6    chr6_83940035   Sample    G    C        0      0        2 
   6    chr6_83956975     AAsi    T    A        0      0        2 
   6    chr6_83956975     AKia    T    A        0      0        2 
   6    chr6_83956975     AOna    T    A        0      0        2 
   6    chr6_83956975     ASom    T    A        0      0        2 
   6    chr6_83956975     HCab    T    A        0      0        2 
   6    chr6_83956975     HPrz    T    A      0.5      1        2 
   6    chr6_83956975     ZBoe    T    A        0      0        2 
   6    chr6_83956975     ZGre    T    A        0      0        2 
   6    chr6_83956975     ZHar    T    A        0      0        2 
   6    chr6_83956975   Sample    T    A        0      0        2 
   6    chr6_83960349     AAsi    C    G        1      2        2 
   6    chr6_83960349     AKia    C    G        0      0        2 
   6    chr6_83960349     AOna    C    G        0      0        2 
   6    chr6_83960349     ASom    C    G        1      2        2 
   6    chr6_83960349     HCab    C    G        0      0        2 
   6    chr6_83960349     HPrz    C    G        0      0        2 
   6    chr6_83960349     ZBoe    C    G        0      0        2 
   6    chr6_83960349     ZGre    C    G        0      0        2 
   6    chr6_83960349     ZHar    C    G        0      0        2 
   6    chr6_83960349   Sample    C    G        1      2        2 
   6    chr6_83961815     AAsi    C    G        0      0        2 
   6    chr6_83961815     AKia    C    G        0      0        2 
   6    chr6_83961815     AOna    C    G        0      0        2 
   6    chr6_83961815     ASom    C    G        0      0        2 
   6    chr6_83961815     HCab    C    G        0      0        2 
   6    chr6_83961815     HPrz    C    G        0      0        2 
   6    chr6_83961815     ZBoe    C    G        0      0        2 
   6    chr6_83961815     ZGre    C    G        0      0        2 
   6    chr6_83961815     ZHar    C    G      0.5      1        2 
   6    chr6_83961815   Sample    C    G        0      0        2 
   6    chr6_84005955     AAsi    G    C      0.5      1        2 
   6    chr6_84005955     AKia    G    C        0      0        2 
   6    chr6_84005955     AOna    G    C        0      0        2 
   6    chr6_84005955     ASom    G    C        0      0        2 
   6    chr6_84005955     HCab    G    C        0      0        2 
   6    chr6_84005955     HPrz    G    C        0      0        2 
   6    chr6_84005955     ZBoe    G    C        0      0        2 
   6    chr6_84005955     ZGre    G    C        0      0        2 
   6    chr6_84005955     ZHar    G    C        0      0        2 
   6    chr6_84005955   Sample    G    C        0      0        2 
   6    chr6_84033260     AAsi    T    G        0      0        2 
   6    chr6_84033260     AKia    T    G        0      0        2 
   6    chr6_84033260     AOna    T    G        0      0        2 
   6    chr6_84033260     ASom    T    G        0      0        2 
   6    chr6_84033260     HCab    T    G        1      2        2 
   6    chr6_84033260     HPrz    T    G        1      2        2 
   6    chr6_84033260     ZBoe    T    G        0      0        2 
   6    chr6_84033260     ZGre    T    G        0      0        2 
   6    chr6_84033260     ZHar    T    G        0      0        2 
   6    chr6_84033260   Sample    T    G        0      0        2 
   6    chr6_84036882     AAsi    G    T        0      0        2 
   6    chr6_84036882     AKia    G    T        0      0        2 
   6    chr6_84036882     AOna    G    T        0      0        2 
   6    chr6_84036882     ASom    G    T        0      0        2 
   6    chr6_84036882     HCab    G    T        1      2        2 
   6    chr6_84036882     HPrz    G    T        0      0        2 
   6    chr6_84036882     ZBoe    G    T        0      0        2 
   6    chr6_84036882     ZGre    G    T        0      0        2 
   6    chr6_84036882     ZHar    G    T        0      0        2 
   6    chr6_84036882   Sample    G    T        0      0        2 
   6    chr6_84037304     AAsi    T    A        0      0        2 
   6    chr6_84037304     AKia    T    A        1      2        2 
   6    chr6_84037304     AOna    T    A        0      0        2 
   6    chr6_84037304     ASom    T    A        0      0        2 
   6    chr6_84037304     HCab    T    A        0      0        2 
   6    chr6_84037304     HPrz    T    A        0      0        2 
   6    chr6_84037304     ZBoe    T    A        0      0        2 
   6    chr6_84037304     ZGre    T    A        0      0        2 
   6    chr6_84037304     ZHar    T    A        0      0        2 
   6    chr6_84037304   Sample    T    A        0      0        2 
   6    chr6_84047943     AAsi    G    C        0      0        2 
   6    chr6_84047943     AKia    G    C        0      0        2 
   6    chr6_84047943     AOna    G    C        0      0        2 
   6    chr6_84047943     ASom    G    C        0      0        2 
   6    chr6_84047943     HCab    G    C        1      2        2 
   6    chr6_84047943     HPrz    G    C        0      0        2 
   6    chr6_84047943     ZBoe    G    C        0      0        2 
   6    chr6_84047943     ZGre    G    C        0      0        2 
   6    chr6_84047943     ZHar    G    C        0      0        2 
   6    chr6_84047943   Sample    G    C        0      0        2 
   6    chr6_84082489     AAsi    C    G        0      0        2 
   6    chr6_84082489     AKia    C    G        1      2        2 
   6    chr6_84082489     AOna    C    G        1      2        2 
   6    chr6_84082489     ASom    C    G        0      0        2 
   6    chr6_84082489     HCab    C    G        0      0        2 
   6    chr6_84082489     HPrz    C    G        1      2        2 
   6    chr6_84082489     ZBoe    C    G        0      0        2 
   6    chr6_84082489     ZGre    C    G        0      0        2 
   6    chr6_84082489     ZHar    C    G        0      0        2 
   6    chr6_84082489   Sample    C    G        0      0        2 
   6    chr6_84099307     AAsi    C    A        0      0        2 
   6    chr6_84099307     AKia    C    A        0      0        2 
   6    chr6_84099307     AOna    C    A        0      0        2 
   6    chr6_84099307     ASom    C    A        0      0        2 
   6    chr6_84099307     HCab    C    A        0      0        2 
   6    chr6_84099307     HPrz    C    A        0      0        2 
   6    chr6_84099307     ZBoe    C    A        0      0        2 
   6    chr6_84099307     ZGre    C    A        1      2        2 
   6    chr6_84099307     ZHar    C    A        0      0        2 
   6    chr6_84099307   Sample    C    A        0      0        2 
   6    chr6_84124257     AAsi    T    A        0      0        2 
   6    chr6_84124257     AKia    T    A        0      0        2 
   6    chr6_84124257     AOna    T    A        0      0        2 
   6    chr6_84124257     ASom    T    A        0      0        2 
   6    chr6_84124257     HCab    T    A        0      0        2 
   6    chr6_84124257     HPrz    T    A        0      0        2 
   6    chr6_84124257     ZBoe    T    A        0      0        2 
   6    chr6_84124257     ZGre    T    A      0.5      1        2 
   6    chr6_84124257     ZHar    T    A        0      0        2 
   6    chr6_84124257   Sample    T    A        0      0        2 
   6    chr6_84224658     AAsi    G    C        0      0        2 
   6    chr6_84224658     AKia    G    C        1      2        2 
   6    chr6_84224658     AOna    G    C        1      2        2 
   6    chr6_84224658     ASom    G    C        0      0        2 
   6    chr6_84224658     HCab    G    C        0      0        2 
   6    chr6_84224658     HPrz    G    C        0      0        2 
   6    chr6_84224658     ZBoe    G    C        0      0        2 
   6    chr6_84224658     ZGre    G    C        0      0        2 
   6    chr6_84224658     ZHar    G    C        0      0        2 
   6    chr6_84224658   Sample    G    C        0      0        2 
   6    chr6_84231828     AAsi    C    G        0      0        2 
   6    chr6_84231828     AKia    C    G        0      0        2 
   6    chr6_84231828     AOna    C    G        0      0        2 
   6    chr6_84231828     ASom    C    G        0      0        2 
   6    chr6_84231828     HCab    C    G        0      0        2 
   6    chr6_84231828     HPrz    C    G        0      0        2 
   6    chr6_84231828     ZBoe    C    G      0.5      1        2 
   6    chr6_84231828     ZGre    C    G        0      0        2 
   6    chr6_84231828     ZHar    C    G        0      0        2 
   6    chr6_84231828   Sample    C    G        0      0        2 
   6    chr6_84251607     AAsi    A    C        0      0        2 
   6    chr6_84251607     AKia    A    C        0      0        2 
   6    chr6_84251607     AOna    A    C        0      0        2 
   6    chr6_84251607     ASom    A    C        0      0        2 
   6    chr6_84251607     HCab    A    C        1      2        2 
   6    chr6_84251607     HPrz    A    C        1      2        2 
   6    chr6_84251607     ZBoe    A    C        0      0        2 
   6    chr6_84251607     ZGre    A    C        0      0        2 
   6    chr6_84251607     ZHar    A    C        0      0        2 
   6    chr6_84251607   Sample    A    C        0      0        2 
   6    chr6_84257675     AAsi    G    C        0      0        2 
   6    chr6_84257675     AKia    G    C        0      0        2 
   6    chr6_84257675     AOna    G    C        0      0        2 
   6    chr6_84257675     ASom    G    C        0      0        2 
   6    chr6_84257675     HCab    G    C        0      0        2 
   6    chr6_84257675     HPrz    G    C        0      0        2 
   6    chr6_84257675     ZBoe    G    C      0.5      1        2 
   6    chr6_84257675     ZGre    G    C        0      0        2 
   6    chr6_84257675     ZHar    G    C        0      0        2 
   6    chr6_84257675   Sample    G    C        0      0        2 
   6    chr6_84281748     AAsi    C    G        0      0        2 
   6    chr6_84281748     AKia    C    G        0      0        2 
   6    chr6_84281748     AOna    C    G        0      0        2 
   6    chr6_84281748     ASom    C    G      0.5      1        2 
   6    chr6_84281748     HCab    C    G        0      0        2 
   6    chr6_84281748     HPrz    C    G        0      0        2 
   6    chr6_84281748     ZBoe    C    G        0      0        2 
   6    chr6_84281748     ZGre    C    G        0      0        2 
   6    chr6_84281748     ZHar    C    G        0      0        2 
   6    chr6_84281748   Sample    C    G        0      0        2 
   6    chr6_84334979     AAsi    A    T        0      0        2 
   6    chr6_84334979     AKia    A    T        0      0        2 
   6    chr6_84334979     AOna    A    T        1      2        2 
   6    chr6_84334979     ASom    A    T        0      0        2 
   6    chr6_84334979     HCab    A    T        0      0        2 
   6    chr6_84334979     HPrz    A    T        0      0        2 
   6    chr6_84334979     ZBoe    A    T        0      0        2 
   6    chr6_84334979     ZGre    A    T        0      0        2 
   6    chr6_84334979     ZHar    A    T        0      0        2 
   6    chr6_84334979   Sample    A    T        0      0        2 
   6    chr6_84339089     AAsi    C    A        0      0        2 
   6    chr6_84339089     AKia    C    A        0      0        2 
   6    chr6_84339089     AOna    C    A        0      0        2 
   6    chr6_84339089     ASom    C    A        0      0        2 
   6    chr6_84339089     HCab    C    A      0.5      1        2 
   6    chr6_84339089     HPrz    C    A        0      0        2 
   6    chr6_84339089     ZBoe    C    A        0      0        2 
   6    chr6_84339089     ZGre    C    A        0      0        2 
   6    chr6_84339089     ZHar    C    A        0      0        2 
   6    chr6_84339089   Sample    C    A        0      0        2 
   6    chr6_84393595     AAsi    C    G        0      0        2 
   6    chr6_84393595     AKia    C    G        0      0        2 
   6    chr6_84393595     AOna    C    G        0      0        2 
   6    chr6_84393595     ASom    C    G        0      0        2 
   6    chr6_84393595     HCab    C    G        1      2        2 
   6    chr6_84393595     HPrz    C    G        1      2        2 
   6    chr6_84393595     ZBoe    C    G        0      0        2 
   6    chr6_84393595     ZGre    C    G        0      0        2 
   6    chr6_84393595     ZHar    C    G        0      0        2 
   6    chr6_84393595   Sample    C    G        0      0        2 
   6    chr6_84394457     AAsi    A    C        0      0        2 
   6    chr6_84394457     AKia    A    C        0      0        2 
   6    chr6_84394457     AOna    A    C        0      0        2 
   6    chr6_84394457     ASom    A    C        0      0        2 
   6    chr6_84394457     HCab    A    C        0      0        2 
   6    chr6_84394457     HPrz    A    C        0      0        2 
   6    chr6_84394457     ZBoe    A    C        0      0        2 
   6    chr6_84394457     ZGre    A    C      0.5      1        2 
   6    chr6_84394457     ZHar    A    C        0      0        2 
   6    chr6_84394457   Sample    A    C        0      0        2 
   6    chr6_84417072     AAsi    T    A        0      0        2 
   6    chr6_84417072     AKia    T    A        0      0        2 
   6    chr6_84417072     AOna    T    A        0      0        2 
   6    chr6_84417072     ASom    T    A        0      0        2 
   6    chr6_84417072     HCab    T    A        0      0        2 
   6    chr6_84417072     HPrz    T    A        0      0        2 
   6    chr6_84417072     ZBoe    T    A      0.5      1        2 
   6    chr6_84417072     ZGre    T    A        0      0        2 
   6    chr6_84417072     ZHar    T    A        0      0        2 
   6    chr6_84417072   Sample    T    A        0      0        2 
   6    chr6_84446325     AAsi    T    G        0      0        2 
   6    chr6_84446325     AKia    T    G        0      0        2 
   6    chr6_84446325     AOna    T    G        0      0        2 
   6    chr6_84446325     ASom    T    G        0      0        2 
   6    chr6_84446325     HCab    T    G        0      0        2 
   6    chr6_84446325     HPrz    T    G        0      0        2 
   6    chr6_84446325     ZBoe    T    G        0      0        2 
   6    chr6_84446325     ZGre    T    G        0      0        2 
   6    chr6_84446325     ZHar    T    G        1      2        2 
   6    chr6_84446325   Sample    T    G        0      0        2 
   6    chr6_84446969     AAsi    C    G        0      0        2 
   6    chr6_84446969     AKia    C    G        0      0        2 
   6    chr6_84446969     AOna    C    G        1      2        2 
   6    chr6_84446969     ASom    C    G        0      0        2 
   6    chr6_84446969     HCab    C    G        0      0        2 
   6    chr6_84446969     HPrz    C    G        0      0        2 
   6    chr6_84446969     ZBoe    C    G        0      0        2 
   6    chr6_84446969     ZGre    C    G        0      0        2 
   6    chr6_84446969     ZHar    C    G        0      0        2 
   6    chr6_84446969   Sample    C    G        0      0        2 
   6    chr6_84459456     AAsi    C    G        0      0        2 
   6    chr6_84459456     AKia    C    G        0      0        2 
   6    chr6_84459456     AOna    C    G        0      0        2 
   6    chr6_84459456     ASom    C    G        0      0        2 
   6    chr6_84459456     HCab    C    G        0      0        2 
   6    chr6_84459456     HPrz    C    G        0      0        2 
   6    chr6_84459456     ZBoe    C    G      0.5      1        2 
   6    chr6_84459456     ZGre    C    G        0      0        2 
   6    chr6_84459456     ZHar    C    G        0      0        2 
   6    chr6_84459456   Sample    C    G        0      0        2 
   6    chr6_84487750     AAsi    C    A        0      0        2 
   6    chr6_84487750     AKia    C    A        0      0        2 
   6    chr6_84487750     AOna    C    A        0      0        2 
   6    chr6_84487750     ASom    C    A        0      0        2 
   6    chr6_84487750     HCab    C    A        1      2        2 
   6    chr6_84487750     HPrz    C    A        1      2        2 
   6    chr6_84487750     ZBoe    C    A        0      0        2 
   6    chr6_84487750     ZGre    C    A        0      0        2 
   6    chr6_84487750     ZHar    C    A        0      0        2 
   6    chr6_84487750   Sample    C    A        0      0        2 
   6    chr6_84489002     AAsi    C    G        0      0        2 
   6    chr6_84489002     AKia    C    G        0      0        2 
   6    chr6_84489002     AOna    C    G        0      0        2 
   6    chr6_84489002     ASom    C    G      0.5      1        2 
   6    chr6_84489002     HCab    C    G        0      0        2 
   6    chr6_84489002     HPrz    C    G        0      0        2 
   6    chr6_84489002     ZBoe    C    G        0      0        2 
   6    chr6_84489002     ZGre    C    G        0      0        2 
   6    chr6_84489002     ZHar    C    G        0      0        2 
   6    chr6_84489002   Sample    C    G        0      0        2 
   6    chr6_84499602     AAsi    C    G        0      0        2 
   6    chr6_84499602     AKia    C    G        0      0        2 
   6    chr6_84499602     AOna    C    G        1      2        2 
   6    chr6_84499602     ASom    C    G        0      0        2 
   6    chr6_84499602     HCab    C    G        0      0        2 
   6    chr6_84499602     HPrz    C    G        0      0        2 
   6    chr6_84499602     ZBoe    C    G        0      0        2 
   6    chr6_84499602     ZGre    C    G        0      0        2 
   6    chr6_84499602     ZHar    C    G        0      0        2 
   6    chr6_84499602   Sample    C    G        0      0        2 
   6    chr6_84509276     AAsi    T    G        0      0        2 
   6    chr6_84509276     AKia    T    G        0      0        2 
   6    chr6_84509276     AOna    T    G        1      2        2 
   6    chr6_84509276     ASom    T    G        0      0        2 
   6    chr6_84509276     HCab    T    G        0      0        2 
   6    chr6_84509276     HPrz    T    G        0      0        2 
   6    chr6_84509276     ZBoe    T    G        0      0        2 
   6    chr6_84509276     ZGre    T    G        0      0        2 
   6    chr6_84509276     ZHar    T    G        0      0        2 
   6    chr6_84509276   Sample    T    G        0      0        2 
   6    chr6_84547472     AAsi    A    T        0      0        2 
   6    chr6_84547472     AKia    A    T        0      0        2 
   6    chr6_84547472     AOna    A    T        0      0        2 
   6    chr6_84547472     ASom    A    T        0      0        2 
   6    chr6_84547472     HCab    A    T        1      2        2 
   6    chr6_84547472     HPrz    A    T        1      2        2 
   6    chr6_84547472     ZBoe    A    T        0      0        2 
   6    chr6_84547472     ZGre    A    T        0      0        2 
   6    chr6_84547472     ZHar    A    T        0      0        2 
   6    chr6_84547472   Sample    A    T        0      0        2 
   6    chr6_84553486     AAsi    G    T        0      0        2 
   6    chr6_84553486     AKia    G    T        0      0        2 
   6    chr6_84553486     AOna    G    T        0      0        2 
   6    chr6_84553486     ASom    G    T        0      0        2 
   6    chr6_84553486     HCab    G    T        0      0        2 
   6    chr6_84553486     HPrz    G    T        1      2        2 
   6    chr6_84553486     ZBoe    G    T        0      0        2 
   6    chr6_84553486     ZGre    G    T        0      0        2 
   6    chr6_84553486     ZHar    G    T        0      0        2 
   6    chr6_84553486   Sample    G    T        0      0        2 
   6    chr6_84554812     AAsi    C    A        0      0        2 
   6    chr6_84554812     AKia    C    A        0      0        2 
   6    chr6_84554812     AOna    C    A        0      0        2 
   6    chr6_84554812     ASom    C    A        0      0        2 
   6    chr6_84554812     HCab    C    A        0      0        2 
   6    chr6_84554812     HPrz    C    A        0      0        2 
   6    chr6_84554812     ZBoe    C    A        0      0        2 
   6    chr6_84554812     ZGre    C    A      0.5      1        2 
   6    chr6_84554812     ZHar    C    A        0      0        2 
   6    chr6_84554812   Sample    C    A        0      0        2 
   6    chr6_84572865     AAsi    A    C        0      0        2 
   6    chr6_84572865     AKia    A    C        0      0        2 
   6    chr6_84572865     AOna    A    C        0      0        2 
   6    chr6_84572865     ASom    A    C        0      0        2 
   6    chr6_84572865     HCab    A    C        1      2        2 
   6    chr6_84572865     HPrz    A    C        1      2        2 
   6    chr6_84572865     ZBoe    A    C        0      0        2 
   6    chr6_84572865     ZGre    A    C        0      0        2 
   6    chr6_84572865     ZHar    A    C        0      0        2 
   6    chr6_84572865   Sample    A    C        0      0        2 
   6    chr6_84576599     AAsi    C    G        0      0        2 
   6    chr6_84576599     AKia    C    G        1      2        2 
   6    chr6_84576599     AOna    C    G        0      0        2 
   6    chr6_84576599     ASom    C    G        0      0        2 
   6    chr6_84576599     HCab    C    G        0      0        2 
   6    chr6_84576599     HPrz    C    G        0      0        2 
   6    chr6_84576599     ZBoe    C    G        0      0        2 
   6    chr6_84576599     ZGre    C    G        0      0        2 
   6    chr6_84576599     ZHar    C    G        0      0        2 
   6    chr6_84576599   Sample    C    G        0      0        2 
   6    chr6_84581091     AAsi    T    G        0      0        2 
   6    chr6_84581091     AKia    T    G        0      0        2 
   6    chr6_84581091     AOna    T    G        0      0        2 
   6    chr6_84581091     ASom    T    G        0      0        2 
   6    chr6_84581091     HCab    T    G        1      2        2 
   6    chr6_84581091     HPrz    T    G        1      2        2 
   6    chr6_84581091     ZBoe    T    G        0      0        2 
   6    chr6_84581091     ZGre    T    G        0      0        2 
   6    chr6_84581091     ZHar    T    G        0      0        2 
   6    chr6_84581091   Sample    T    G        0      0        2 
   6    chr6_84592803     AAsi    T    G        0      0        2 
   6    chr6_84592803     AKia    T    G        0      0        2 
   6    chr6_84592803     AOna    T    G        0      0        2 
   6    chr6_84592803     ASom    T    G        0      0        2 
   6    chr6_84592803     HCab    T    G        0      0        2 
   6    chr6_84592803     HPrz    T    G        0      0        2 
   6    chr6_84592803     ZBoe    T    G        0      0        2 
   6    chr6_84592803     ZGre    T    G        0      0        2 
   6    chr6_84592803     ZHar    T    G        1      2        2 
   6    chr6_84592803   Sample    T    G        0      0        2 
   6    chr6_84622253     AAsi    C    A        0      0        2 
   6    chr6_84622253     AKia    C    A        1      2        2 
   6    chr6_84622253     AOna    C    A        0      0        2 
   6    chr6_84622253     ASom    C    A        0      0        2 
   6    chr6_84622253     HCab    C    A        0      0        2 
   6    chr6_84622253     HPrz    C    A        0      0        2 
   6    chr6_84622253     ZBoe    C    A        0      0        2 
   6    chr6_84622253     ZGre    C    A        0      0        2 
   6    chr6_84622253     ZHar    C    A        0      0        2 
   6    chr6_84622253   Sample    C    A        0      0        2 
   6    chr6_84627190     AAsi    A    T        0      0        2 
   6    chr6_84627190     AKia    A    T        0      0        2 
   6    chr6_84627190     AOna    A    T        1      2        2 
   6    chr6_84627190     ASom    A    T        0      0        2 
   6    chr6_84627190     HCab    A    T        0      0        2 
   6    chr6_84627190     HPrz    A    T        0      0        2 
   6    chr6_84627190     ZBoe    A    T        0      0        2 
   6    chr6_84627190     ZGre    A    T        0      0        2 
   6    chr6_84627190     ZHar    A    T        0      0        2 
   6    chr6_84627190   Sample    A    T        0      0        2 
   6    chr6_84637271     AAsi    C    A        0      0        2 
   6    chr6_84637271     AKia    C    A        0      0        2 
   6    chr6_84637271     AOna    C    A        0      0        2 
   6    chr6_84637271     ASom    C    A        0      0        2 
   6    chr6_84637271     HCab    C    A        0      0        2 
   6    chr6_84637271     HPrz    C    A        0      0        2 
   6    chr6_84637271     ZBoe    C    A      0.5      1        2 
   6    chr6_84637271     ZGre    C    A        0      0        2 
   6    chr6_84637271     ZHar    C    A        1      2        2 
   6    chr6_84637271   Sample    C    A        0      0        2 
   6    chr6_84658867     AAsi    T    A        0      0        2 
   6    chr6_84658867     AKia    T    A        0      0        2 
   6    chr6_84658867     AOna    T    A        0      0        2 
   6    chr6_84658867     ASom    T    A        0      0        2 
   6    chr6_84658867     HCab    T    A        0      0        2 
   6    chr6_84658867     HPrz    T    A        0      0        2 
   6    chr6_84658867     ZBoe    T    A        0      0        2 
   6    chr6_84658867     ZGre    T    A      0.5      1        2 
   6    chr6_84658867     ZHar    T    A        0      0        2 
   6    chr6_84658867   Sample    T    A        0      0        2 
   6    chr6_84671577     AAsi    A    C        0      0        2 
   6    chr6_84671577     AKia    A    C        0      0        2 
   6    chr6_84671577     AOna    A    C        0      0        2 
   6    chr6_84671577     ASom    A    C        0      0        2 
   6    chr6_84671577     HCab    A    C      0.5      1        2 
   6    chr6_84671577     HPrz    A    C        0      0        2 
   6    chr6_84671577     ZBoe    A    C        0      0        2 
   6    chr6_84671577     ZGre    A    C        0      0        2 
   6    chr6_84671577     ZHar    A    C        0      0        2 
   6    chr6_84671577   Sample    A    C        0      0        2 
   6    chr6_84680181     AAsi    A    C        0      0        2 
   6    chr6_84680181     AKia    A    C        0      0        2 
   6    chr6_84680181     AOna    A    C        0      0        2 
   6    chr6_84680181     ASom    A    C        0      0        2 
   6    chr6_84680181     HCab    A    C        0      0        2 
   6    chr6_84680181     HPrz    A    C        0      0        2 
   6    chr6_84680181     ZBoe    A    C      0.5      1        2 
   6    chr6_84680181     ZGre    A    C        0      0        2 
   6    chr6_84680181     ZHar    A    C        0      0        2 
   6    chr6_84680181   Sample    A    C        0      0        2 
   6    chr6_84692993     AAsi    G    C        0      0        2 
   6    chr6_84692993     AKia    G    C        0      0        2 
   6    chr6_84692993     AOna    G    C        0      0        2 
   6    chr6_84692993     ASom    G    C        0      0        2 
   6    chr6_84692993     HCab    G    C        1      2        2 
   6    chr6_84692993     HPrz    G    C        1      2        2 
   6    chr6_84692993     ZBoe    G    C        0      0        2 
   6    chr6_84692993     ZGre    G    C        0      0        2 
   6    chr6_84692993     ZHar    G    C        0      0        2 
   6    chr6_84692993   Sample    G    C        0      0        2 
   6    chr6_84693866     AAsi    G    C        0      0        2 
   6    chr6_84693866     AKia    G    C        0      0        2 
   6    chr6_84693866     AOna    G    C        0      0        2 
   6    chr6_84693866     ASom    G    C        0      0        2 
   6    chr6_84693866     HCab    G    C        0      0        2 
   6    chr6_84693866     HPrz    G    C        0      0        2 
   6    chr6_84693866     ZBoe    G    C        0      0        2 
   6    chr6_84693866     ZGre    G    C      0.5      1        2 
   6    chr6_84693866     ZHar    G    C        0      0        2 
   6    chr6_84693866   Sample    G    C        0      0        2 
   6    chr6_84714441     AAsi    A    T        0      0        2 
   6    chr6_84714441     AKia    A    T        0      0        2 
   6    chr6_84714441     AOna    A    T        0      0        2 
   6    chr6_84714441     ASom    A    T        0      0        2 
   6    chr6_84714441     HCab    A    T        0      0        2 
   6    chr6_84714441     HPrz    A    T        0      0        2 
   6    chr6_84714441     ZBoe    A    T        0      0        2 
   6    chr6_84714441     ZGre    A    T        0      0        2 
   6    chr6_84714441     ZHar    A    T      0.5      1        2 
   6    chr6_84714441   Sample    A    T        0      0        2 
   7       chr7_37296     AAsi    T    G        1      2        2 
   7       chr7_37296     AKia    T    G        0      0        2 
   7       chr7_37296     AOna    T    G        0      0        2 
   7       chr7_37296     ASom    T    G        0      0        2 
   7       chr7_37296     HCab    T    G        0      0        2 
   7       chr7_37296     HPrz    T    G        0      0        2 
   7       chr7_37296     ZBoe    T    G        0      0        2 
   7       chr7_37296     ZGre    T    G        0      0        2 
   7       chr7_37296     ZHar    T    G        0      0        2 
   7       chr7_37296   Sample    T    G        0      0        2 
   7      chr7_265641     AAsi    A    T        0      0        2 
   7      chr7_265641     AKia    A    T        0      0        2 
   7      chr7_265641     AOna    A    T        0      0        2 
   7      chr7_265641     ASom    A    T        0      0        2 
   7      chr7_265641     HCab    A    T        0      0        2 
   7      chr7_265641     HPrz    A    T        0      0        2 
   7      chr7_265641     ZBoe    A    T        0      0        2 
   7      chr7_265641     ZGre    A    T        1      2        2 
   7      chr7_265641     ZHar    A    T        0      0        2 
   7      chr7_265641   Sample    A    T        0      0        2 
   7      chr7_349173     AAsi    C    A        0      0        2 
   7      chr7_349173     AKia    C    A        0      0        2 
   7      chr7_349173     AOna    C    A        0      0        2 
   7      chr7_349173     ASom    C    A        0      0        2 
   7      chr7_349173     HCab    C    A        0      0        2 
   7      chr7_349173     HPrz    C    A      0.5      1        2 
   7      chr7_349173     ZBoe    C    A        0      0        2 
   7      chr7_349173     ZGre    C    A        0      0        2 
   7      chr7_349173     ZHar    C    A        0      0        2 
   7      chr7_349173   Sample    C    A        0      0        2 
   7      chr7_379893     AAsi    T    A        0      0        2 
   7      chr7_379893     AKia    T    A        0      0        2 
   7      chr7_379893     AOna    T    A      0.5      1        2 
   7      chr7_379893     ASom    T    A        0      0        2 
   7      chr7_379893     HCab    T    A        0      0        2 
   7      chr7_379893     HPrz    T    A        0      0        2 
   7      chr7_379893     ZBoe    T    A        0      0        2 
   7      chr7_379893     ZGre    T    A        0      0        2 
   7      chr7_379893     ZHar    T    A        0      0        2 
   7      chr7_379893   Sample    T    A        0      0        2 
   7      chr7_380494     AAsi    G    T        0      0        2 
   7      chr7_380494     AKia    G    T        0      0        2 
   7      chr7_380494     AOna    G    T        0      0        2 
   7      chr7_380494     ASom    G    T        0      0        2 
   7      chr7_380494     HCab    G    T        0      0        2 
   7      chr7_380494     HPrz    G    T        0      0        2 
   7      chr7_380494     ZBoe    G    T        0      0        2 
   7      chr7_380494     ZGre    G    T        0      0        2 
   7      chr7_380494     ZHar    G    T      0.5      1        2 
   7      chr7_380494   Sample    G    T        0      0        2 
   7      chr7_493366     AAsi    T    A        0      0        2 
   7      chr7_493366     AKia    T    A        0      0        2 
   7      chr7_493366     AOna    T    A        0      0        2 
   7      chr7_493366     ASom    T    A        0      0        2 
   7      chr7_493366     HCab    T    A        1      2        2 
   7      chr7_493366     HPrz    T    A        0      0        2 
   7      chr7_493366     ZBoe    T    A        0      0        2 
   7      chr7_493366     ZGre    T    A        0      0        2 
   7      chr7_493366     ZHar    T    A        0      0        2 
   7      chr7_493366   Sample    T    A        0      0        2 
   7      chr7_508850     AAsi    A    C        0      0        2 
   7      chr7_508850     AKia    A    C        0      0        2 
   7      chr7_508850     AOna    A    C        0      0        2 
   7      chr7_508850     ASom    A    C        0      0        2 
   7      chr7_508850     HCab    A    C        0      0        2 
   7      chr7_508850     HPrz    A    C        0      0        2 
   7      chr7_508850     ZBoe    A    C        0      0        2 
   7      chr7_508850     ZGre    A    C      0.5      1        2 
   7      chr7_508850     ZHar    A    C        0      0        2 
   7      chr7_508850   Sample    A    C        0      0        2 
   7      chr7_521384     AAsi    A    C        0      0        2 
   7      chr7_521384     AKia    A    C        0      0        2 
   7      chr7_521384     AOna    A    C        0      0        2 
   7      chr7_521384     ASom    A    C        0      0        2 
   7      chr7_521384     HCab    A    C        0      0        2 
   7      chr7_521384     HPrz    A    C        0      0        2 
   7      chr7_521384     ZBoe    A    C        0      0        2 
   7      chr7_521384     ZGre    A    C        1      2        2 
   7      chr7_521384     ZHar    A    C        0      0        2 
   7      chr7_521384   Sample    A    C        0      0        2 
   7      chr7_561266     AAsi    G    C        0      0        2 
   7      chr7_561266     AKia    G    C        0      0        2 
   7      chr7_561266     AOna    G    C        0      0        2 
   7      chr7_561266     ASom    G    C        0      0        2 
   7      chr7_561266     HCab    G    C        0      0        2 
   7      chr7_561266     HPrz    G    C        0      0        2 
   7      chr7_561266     ZBoe    G    C        0      0        2 
   7      chr7_561266     ZGre    G    C        1      2        2 
   7      chr7_561266     ZHar    G    C        0      0        2 
   7      chr7_561266   Sample    G    C        0      0        2 
   7      chr7_616346     AAsi    G    T        0      0        2 
   7      chr7_616346     AKia    G    T        0      0        2 
   7      chr7_616346     AOna    G    T        0      0        2 
   7      chr7_616346     ASom    G    T        0      0        2 
   7      chr7_616346     HCab    G    T        1      2        2 
   7      chr7_616346     HPrz    G    T        1      2        2 
   7      chr7_616346     ZBoe    G    T        0      0        2 
   7      chr7_616346     ZGre    G    T        0      0        2 
   7      chr7_616346     ZHar    G    T        0      0        2 
   7      chr7_616346   Sample    G    T        0      0        2 
   7      chr7_638314     AAsi    C    G        0      0        2 
   7      chr7_638314     AKia    C    G        0      0        2 
   7      chr7_638314     AOna    C    G        0      0        2 
   7      chr7_638314     ASom    C    G        0      0        2 
   7      chr7_638314     HCab    C    G        1      2        2 
   7      chr7_638314     HPrz    C    G        1      2        2 
   7      chr7_638314     ZBoe    C    G        0      0        2 
   7      chr7_638314     ZGre    C    G        0      0        2 
   7      chr7_638314     ZHar    C    G        0      0        2 
   7      chr7_638314   Sample    C    G        0      0        2 
   7      chr7_652009     AAsi    A    C        0      0        2 
   7      chr7_652009     AKia    A    C        1      2        2 
   7      chr7_652009     AOna    A    C        0      0        2 
   7      chr7_652009     ASom    A    C        0      0        2 
   7      chr7_652009     HCab    A    C        0      0        2 
   7      chr7_652009     HPrz    A    C        0      0        2 
   7      chr7_652009     ZBoe    A    C        0      0        2 
   7      chr7_652009     ZGre    A    C        0      0        2 
   7      chr7_652009     ZHar    A    C        0      0        2 
   7      chr7_652009   Sample    A    C        0      0        2 
   7      chr7_730641     AAsi    G    C        0      0        2 
   7      chr7_730641     AKia    G    C        1      2        2 
   7      chr7_730641     AOna    G    C        0      0        2 
   7      chr7_730641     ASom    G    C        0      0        2 
   7      chr7_730641     HCab    G    C        0      0        2 
   7      chr7_730641     HPrz    G    C        0      0        2 
   7      chr7_730641     ZBoe    G    C        0      0        2 
   7      chr7_730641     ZGre    G    C        0      0        2 
   7      chr7_730641     ZHar    G    C        0      0        2 
   7      chr7_730641   Sample    G    C        0      0        2 
   7      chr7_792641     AAsi    C    A        0      0        2 
   7      chr7_792641     AKia    C    A        0      0        2 
   7      chr7_792641     AOna    C    A        0      0        2 
   7      chr7_792641     ASom    C    A        0      0        2 
   7      chr7_792641     HCab    C    A        0      0        2 
   7      chr7_792641     HPrz    C    A        0      0        2 
   7      chr7_792641     ZBoe    C    A        0      0        2 
   7      chr7_792641     ZGre    C    A        1      2        2 
   7      chr7_792641     ZHar    C    A        0      0        2 
   7      chr7_792641   Sample    C    A        0      0        2 
   7      chr7_796349     AAsi    C    G        0      0        2 
   7      chr7_796349     AKia    C    G        0      0        2 
   7      chr7_796349     AOna    C    G        0      0        2 
   7      chr7_796349     ASom    C    G        0      0        2 
   7      chr7_796349     HCab    C    G        0      0        2 
   7      chr7_796349     HPrz    C    G      0.5      1        2 
   7      chr7_796349     ZBoe    C    G        0      0        2 
   7      chr7_796349     ZGre    C    G        0      0        2 
   7      chr7_796349     ZHar    C    G        0      0        2 
   7      chr7_796349   Sample    C    G        0      0        2 
   7      chr7_835657     AAsi    G    T        0      0        2 
   7      chr7_835657     AKia    G    T        0      0        2 
   7      chr7_835657     AOna    G    T        0      0        2 
   7      chr7_835657     ASom    G    T        0      0        2 
   7      chr7_835657     HCab    G    T        0      0        2 
   7      chr7_835657     HPrz    G    T        1      2        2 
   7      chr7_835657     ZBoe    G    T        0      0        2 
   7      chr7_835657     ZGre    G    T        0      0        2 
   7      chr7_835657     ZHar    G    T        0      0        2 
   7      chr7_835657   Sample    G    T        0      0        2 
   7      chr7_861648     AAsi    C    G        0      0        2 
   7      chr7_861648     AKia    C    G        0      0        2 
   7      chr7_861648     AOna    C    G        0      0        2 
   7      chr7_861648     ASom    C    G        0      0        2 
   7      chr7_861648     HCab    C    G        1      2        2 
   7      chr7_861648     HPrz    C    G        1      2        2 
   7      chr7_861648     ZBoe    C    G        0      0        2 
   7      chr7_861648     ZGre    C    G        0      0        2 
   7      chr7_861648     ZHar    C    G        0      0        2 
   7      chr7_861648   Sample    C    G        0      0        2 
   7      chr7_937969     AAsi    C    G        0      0        2 
   7      chr7_937969     AKia    C    G        0      0        2 
   7      chr7_937969     AOna    C    G        0      0        2 
   7      chr7_937969     ASom    C    G        0      0        2 
   7      chr7_937969     HCab    C    G        1      2        2 
   7      chr7_937969     HPrz    C    G        1      2        2 
   7      chr7_937969     ZBoe    C    G        0      0        2 
   7      chr7_937969     ZGre    C    G        0      0        2 
   7      chr7_937969     ZHar    C    G        0      0        2 
   7      chr7_937969   Sample    C    G        0      0        2 
   7     chr7_1034122     AAsi    G    C        0      0        2 
   7     chr7_1034122     AKia    G    C        0      0        2 
   7     chr7_1034122     AOna    G    C        0      0        2 
   7     chr7_1034122     ASom    G    C        0      0        2 
   7     chr7_1034122     HCab    G    C        0      0        2 
   7     chr7_1034122     HPrz    G    C        0      0        2 
   7     chr7_1034122     ZBoe    G    C        0      0        2 
   7     chr7_1034122     ZGre    G    C        1      2        2 
   7     chr7_1034122     ZHar    G    C        0      0        2 
   7     chr7_1034122   Sample    G    C        0      0        2 
   7     chr7_1046218     AAsi    A    C        0      0        2 
   7     chr7_1046218     AKia    A    C        0      0        2 
   7     chr7_1046218     AOna    A    C        0      0        2 
   7     chr7_1046218     ASom    A    C        0      0        2 
   7     chr7_1046218     HCab    A    C        0      0        2 
   7     chr7_1046218     HPrz    A    C        0      0        2 
   7     chr7_1046218     ZBoe    A    C        0      0        2 
   7     chr7_1046218     ZGre    A    C        0      0        2 
   7     chr7_1046218     ZHar    A    C        1      2        2 
   7     chr7_1046218   Sample    A    C        0      0        2 
   7     chr7_1069101     AAsi    G    T        0      0        2 
   7     chr7_1069101     AKia    G    T        1      2        2 
   7     chr7_1069101     AOna    G    T        1      2        2 
   7     chr7_1069101     ASom    G    T        0      0        2 
   7     chr7_1069101     HCab    G    T        1      2        2 
   7     chr7_1069101     HPrz    G    T        1      2        2 
   7     chr7_1069101     ZBoe    G    T        0      0        2 
   7     chr7_1069101     ZGre    G    T        0      0        2 
   7     chr7_1069101     ZHar    G    T        0      0        2 
   7     chr7_1069101   Sample    G    T        0      0        2 
   7     chr7_1132471     AAsi    A    C        0      0        2 
   7     chr7_1132471     AKia    A    C        1      2        2 
   7     chr7_1132471     AOna    A    C        1      2        2 
   7     chr7_1132471     ASom    A    C        0      0        2 
   7     chr7_1132471     HCab    A    C        0      0        2 
   7     chr7_1132471     HPrz    A    C        0      0        2 
   7     chr7_1132471     ZBoe    A    C        0      0        2 
   7     chr7_1132471     ZGre    A    C        0      0        2 
   7     chr7_1132471     ZHar    A    C        0      0        2 
   7     chr7_1132471   Sample    A    C        0      0        2 
   7     chr7_1160661     AAsi    A    T        0      0        2 
   7     chr7_1160661     AKia    A    T        0      0        2 
   7     chr7_1160661     AOna    A    T      0.5      1        2 
   7     chr7_1160661     ASom    A    T        0      0        2 
   7     chr7_1160661     HCab    A    T        0      0        2 
   7     chr7_1160661     HPrz    A    T        0      0        2 
   7     chr7_1160661     ZBoe    A    T        0      0        2 
   7     chr7_1160661     ZGre    A    T        0      0        2 
   7     chr7_1160661     ZHar    A    T        0      0        2 
   7     chr7_1160661   Sample    A    T        0      0        2 
   7     chr7_1167334     AAsi    C    A        0      0        2 
   7     chr7_1167334     AKia    C    A        1      2        2 
   7     chr7_1167334     AOna    C    A        1      2        2 
   7     chr7_1167334     ASom    C    A        0      0        2 
   7     chr7_1167334     HCab    C    A        0      0        2 
   7     chr7_1167334     HPrz    C    A        0      0        2 
   7     chr7_1167334     ZBoe    C    A        0      0        2 
   7     chr7_1167334     ZGre    C    A        0      0        2 
   7     chr7_1167334     ZHar    C    A        0      0        2 
   7     chr7_1167334   Sample    C    A        0      0        2 
   7     chr7_1180817     AAsi    C    G        0      0        2 
   7     chr7_1180817     AKia    C    G        0      0        2 
   7     chr7_1180817     AOna    C    G        0      0        2 
   7     chr7_1180817     ASom    C    G        0      0        2 
   7     chr7_1180817     HCab    C    G        0      0        2 
   7     chr7_1180817     HPrz    C    G        0      0        2 
   7     chr7_1180817     ZBoe    C    G        0      0        2 
   7     chr7_1180817     ZGre    C    G        1      2        2 
   7     chr7_1180817     ZHar    C    G        0      0        2 
   7     chr7_1180817   Sample    C    G        0      0        2 
   7     chr7_1184660     AAsi    G    C        0      0        2 
   7     chr7_1184660     AKia    G    C        0      0        2 
   7     chr7_1184660     AOna    G    C        0      0        2 
   7     chr7_1184660     ASom    G    C        0      0        2 
   7     chr7_1184660     HCab    G    C        1      2        2 
   7     chr7_1184660     HPrz    G    C        1      2        2 
   7     chr7_1184660     ZBoe    G    C        0      0        2 
   7     chr7_1184660     ZGre    G    C        0      0        2 
   7     chr7_1184660     ZHar    G    C        0      0        2 
   7     chr7_1184660   Sample    G    C        0      0        2 
   7     chr7_1206620     AAsi    C    G        0      0        2 
   7     chr7_1206620     AKia    C    G        1      2        2 
   7     chr7_1206620     AOna    C    G        1      2        2 
   7     chr7_1206620     ASom    C    G        0      0        2 
   7     chr7_1206620     HCab    C    G        0      0        2 
   7     chr7_1206620     HPrz    C    G        0      0        2 
   7     chr7_1206620     ZBoe    C    G        0      0        2 
   7     chr7_1206620     ZGre    C    G        0      0        2 
   7     chr7_1206620     ZHar    C    G        0      0        2 
   7     chr7_1206620   Sample    C    G        0      0        2 
   7     chr7_1218702     AAsi    C    G        0      0        2 
   7     chr7_1218702     AKia    C    G        0      0        2 
   7     chr7_1218702     AOna    C    G        0      0        2 
   7     chr7_1218702     ASom    C    G        0      0        2 
   7     chr7_1218702     HCab    C    G        1      2        2 
   7     chr7_1218702     HPrz    C    G        1      2        2 
   7     chr7_1218702     ZBoe    C    G        0      0        2 
   7     chr7_1218702     ZGre    C    G        0      0        2 
   7     chr7_1218702     ZHar    C    G        0      0        2 
   7     chr7_1218702   Sample    C    G        0      0        2 
   7     chr7_1233243     AAsi    T    A        0      0        2 
   7     chr7_1233243     AKia    T    A        0      0        2 
   7     chr7_1233243     AOna    T    A        0      0        2 
   7     chr7_1233243     ASom    T    A        0      0        2 
   7     chr7_1233243     HCab    T    A        0      0        2 
   7     chr7_1233243     HPrz    T    A        0      0        2 
   7     chr7_1233243     ZBoe    T    A        1      2        2 
   7     chr7_1233243     ZGre    T    A        0      0        2 
   7     chr7_1233243     ZHar    T    A        0      0        2 
   7     chr7_1233243   Sample    T    A        0      0        2 
   7     chr7_1247102     AAsi    T    G        0      0        2 
   7     chr7_1247102     AKia    T    G        1      2        2 
   7     chr7_1247102     AOna    T    G        0      0        2 
   7     chr7_1247102     ASom    T    G        0      0        2 
   7     chr7_1247102     HCab    T    G        0      0        2 
   7     chr7_1247102     HPrz    T    G        0      0        2 
   7     chr7_1247102     ZBoe    T    G        0      0        2 
   7     chr7_1247102     ZGre    T    G        0      0        2 
   7     chr7_1247102     ZHar    T    G        0      0        2 
   7     chr7_1247102   Sample    T    G        0      0        2 
   7     chr7_1286708     AAsi    C    G        0      0        2 
   7     chr7_1286708     AKia    C    G        0      0        2 
   7     chr7_1286708     AOna    C    G        0      0        2 
   7     chr7_1286708     ASom    C    G        0      0        2 
   7     chr7_1286708     HCab    C    G        1      2        2 
   7     chr7_1286708     HPrz    C    G        0      0        2 
   7     chr7_1286708     ZBoe    C    G        0      0        2 
   7     chr7_1286708     ZGre    C    G        0      0        2 
   7     chr7_1286708     ZHar    C    G        0      0        2 
   7     chr7_1286708   Sample    C    G        0      0        2 
   7     chr7_1310307     AAsi    C    A        1      2        2 
   7     chr7_1310307     AKia    C    A        1      2        2 
   7     chr7_1310307     AOna    C    A        1      2        2 
   7     chr7_1310307     ASom    C    A        1      2        2 
   7     chr7_1310307     HCab    C    A        0      0        2 
   7     chr7_1310307     HPrz    C    A        0      0        2 
   7     chr7_1310307     ZBoe    C    A        0      0        2 
   7     chr7_1310307     ZGre    C    A        0      0        2 
   7     chr7_1310307     ZHar    C    A        0      0        2 
   7     chr7_1310307   Sample    C    A        1      2        2 
   7     chr7_1372298     AAsi    G    C        0      0        2 
   7     chr7_1372298     AKia    G    C        0      0        2 
   7     chr7_1372298     AOna    G    C        1      2        2 
   7     chr7_1372298     ASom    G    C        0      0        2 
   7     chr7_1372298     HCab    G    C        0      0        2 
   7     chr7_1372298     HPrz    G    C        0      0        2 
   7     chr7_1372298     ZBoe    G    C        0      0        2 
   7     chr7_1372298     ZGre    G    C        0      0        2 
   7     chr7_1372298     ZHar    G    C        0      0        2 
   7     chr7_1372298   Sample    G    C        0      0        2 
   7     chr7_1372922     AAsi    T    G        0      0        2 
   7     chr7_1372922     AKia    T    G        0      0        2 
   7     chr7_1372922     AOna    T    G        0      0        2 
   7     chr7_1372922     ASom    T    G        0      0        2 
   7     chr7_1372922     HCab    T    G        1      2        2 
   7     chr7_1372922     HPrz    T    G        1      2        2 
   7     chr7_1372922     ZBoe    T    G        0      0        2 
   7     chr7_1372922     ZGre    T    G        0      0        2 
   7     chr7_1372922     ZHar    T    G        0      0        2 
   7     chr7_1372922   Sample    T    G        0      0        2 
   7     chr7_1473386     AAsi    A    C        1      2        2 
   7     chr7_1473386     AKia    A    C        0      0        2 
   7     chr7_1473386     AOna    A    C        0      0        2 
   7     chr7_1473386     ASom    A    C      0.5      1        2 
   7     chr7_1473386     HCab    A    C        0      0        2 
   7     chr7_1473386     HPrz    A    C        0      0        2 
   7     chr7_1473386     ZBoe    A    C        0      0        2 
   7     chr7_1473386     ZGre    A    C        0      0        2 
   7     chr7_1473386     ZHar    A    C        0      0        2 
   7     chr7_1473386   Sample    A    C        1      2        2 
   7     chr7_1478360     AAsi    C    G        0      0        2 
   7     chr7_1478360     AKia    C    G        0      0        2 
   7     chr7_1478360     AOna    C    G        0      0        2 
   7     chr7_1478360     ASom    C    G        0      0        2 
   7     chr7_1478360     HCab    C    G        0      0        2 
   7     chr7_1478360     HPrz    C    G        0      0        2 
   7     chr7_1478360     ZBoe    C    G      0.5      1        2 
   7     chr7_1478360     ZGre    C    G        0      0        2 
   7     chr7_1478360     ZHar    C    G        0      0        2 
   7     chr7_1478360   Sample    C    G        0      0        2 
   7     chr7_1482441     AAsi    T    G        0      0        2 
   7     chr7_1482441     AKia    T    G        0      0        2 
   7     chr7_1482441     AOna    T    G        0      0        2 
   7     chr7_1482441     ASom    T    G        0      0        2 
   7     chr7_1482441     HCab    T    G        1      2        2 
   7     chr7_1482441     HPrz    T    G        1      2        2 
   7     chr7_1482441     ZBoe    T    G        0      0        2 
   7     chr7_1482441     ZGre    T    G        0      0        2 
   7     chr7_1482441     ZHar    T    G        0      0        2 
   7     chr7_1482441   Sample    T    G        0      0        2 
   7     chr7_1483618     AAsi    T    G        0      0        2 
   7     chr7_1483618     AKia    T    G        0      0        2 
   7     chr7_1483618     AOna    T    G        0      0        2 
   7     chr7_1483618     ASom    T    G        0      0        2 
   7     chr7_1483618     HCab    T    G        0      0        2 
   7     chr7_1483618     HPrz    T    G        0      0        2 
   7     chr7_1483618     ZBoe    T    G        0      0        2 
   7     chr7_1483618     ZGre    T    G        1      2        2 
   7     chr7_1483618     ZHar    T    G        0      0        2 
   7     chr7_1483618   Sample    T    G        0      0        2 
   7     chr7_1570210     AAsi    G    C        0      0        2 
   7     chr7_1570210     AKia    G    C        0      0        2 
   7     chr7_1570210     AOna    G    C        0      0        2 
   7     chr7_1570210     ASom    G    C        1      2        2 
   7     chr7_1570210     HCab    G    C        0      0        2 
   7     chr7_1570210     HPrz    G    C        0      0        2 
   7     chr7_1570210     ZBoe    G    C        0      0        2 
   7     chr7_1570210     ZGre    G    C        0      0        2 
   7     chr7_1570210     ZHar    G    C        0      0        2 
   7     chr7_1570210   Sample    G    C        0      0        2 
   7     chr7_1631135     AAsi    C    G        0      0        2 
   7     chr7_1631135     AKia    C    G        0      0        2 
   7     chr7_1631135     AOna    C    G        0      0        2 
   7     chr7_1631135     ASom    C    G        0      0        2 
   7     chr7_1631135     HCab    C    G        0      0        2 
   7     chr7_1631135     HPrz    C    G        0      0        2 
   7     chr7_1631135     ZBoe    C    G        0      0        2 
   7     chr7_1631135     ZGre    C    G        0      0        2 
   7     chr7_1631135     ZHar    C    G        1      2        2 
   7     chr7_1631135   Sample    C    G        0      0        2 
   7     chr7_1632189     AAsi    G    T        1      2        2 
   7     chr7_1632189     AKia    G    T        0      0        2 
   7     chr7_1632189     AOna    G    T        0      0        2 
   7     chr7_1632189     ASom    G    T        1      2        2 
   7     chr7_1632189     HCab    G    T        0      0        2 
   7     chr7_1632189     HPrz    G    T        0      0        2 
   7     chr7_1632189     ZBoe    G    T        0      0        2 
   7     chr7_1632189     ZGre    G    T        0      0        2 
   7     chr7_1632189     ZHar    G    T        0      0        2 
   7     chr7_1632189   Sample    G    T        1      2        2 
   7     chr7_1639853     AAsi    G    C        1      2        2 
   7     chr7_1639853     AKia    G    C        1      2        2 
   7     chr7_1639853     AOna    G    C        1      2        2 
   7     chr7_1639853     ASom    G    C        1      2        2 
   7     chr7_1639853     HCab    G    C        0      0        2 
   7     chr7_1639853     HPrz    G    C        0      0        2 
   7     chr7_1639853     ZBoe    G    C        0      0        2 
   7     chr7_1639853     ZGre    G    C        0      0        2 
   7     chr7_1639853     ZHar    G    C        0      0        2 
   7     chr7_1639853   Sample    G    C        1      2        2 
   7     chr7_1665742     AAsi    G    C        0      0        2 
   7     chr7_1665742     AKia    G    C        0      0        2 
   7     chr7_1665742     AOna    G    C        0      0        2 
   7     chr7_1665742     ASom    G    C        0      0        2 
   7     chr7_1665742     HCab    G    C        0      0        2 
   7     chr7_1665742     HPrz    G    C        0      0        2 
   7     chr7_1665742     ZBoe    G    C      0.5      1        2 
   7     chr7_1665742     ZGre    G    C        0      0        2 
   7     chr7_1665742     ZHar    G    C        0      0        2 
   7     chr7_1665742   Sample    G    C        0      0        2 
   7     chr7_1683338     AAsi    G    C        0      0        2 
   7     chr7_1683338     AKia    G    C        0      0        2 
   7     chr7_1683338     AOna    G    C        0      0        2 
   7     chr7_1683338     ASom    G    C        0      0        2 
   7     chr7_1683338     HCab    G    C        1      2        2 
   7     chr7_1683338     HPrz    G    C        1      2        2 
   7     chr7_1683338     ZBoe    G    C        0      0        2 
   7     chr7_1683338     ZGre    G    C        0      0        2 
   7     chr7_1683338     ZHar    G    C        0      0        2 
   7     chr7_1683338   Sample    G    C        0      0        2 
   7     chr7_1796619     AAsi    C    G        0      0        2 
   7     chr7_1796619     AKia    C    G        0      0        2 
   7     chr7_1796619     AOna    C    G        0      0        2 
   7     chr7_1796619     ASom    C    G        0      0        2 
   7     chr7_1796619     HCab    C    G        1      2        2 
   7     chr7_1796619     HPrz    C    G        1      2        2 
   7     chr7_1796619     ZBoe    C    G        0      0        2 
   7     chr7_1796619     ZGre    C    G        0      0        2 
   7     chr7_1796619     ZHar    C    G        0      0        2 
   7     chr7_1796619   Sample    C    G        0      0        2 
   7     chr7_1836755     AAsi    C    G        0      0        2 
   7     chr7_1836755     AKia    C    G        0      0        2 
   7     chr7_1836755     AOna    C    G        0      0        2 
   7     chr7_1836755     ASom    C    G        0      0        2 
   7     chr7_1836755     HCab    C    G        0      0        2 
   7     chr7_1836755     HPrz    C    G        0      0        2 
   7     chr7_1836755     ZBoe    C    G        0      0        2 
   7     chr7_1836755     ZGre    C    G        0      0        2 
   7     chr7_1836755     ZHar    C    G        1      2        2 
   7     chr7_1836755   Sample    C    G        0      0        2 
   7     chr7_1984433     AAsi    G    C        0      0        2 
   7     chr7_1984433     AKia    G    C        0      0        2 
   7     chr7_1984433     AOna    G    C        0      0        2 
   7     chr7_1984433     ASom    G    C        0      0        2 
   7     chr7_1984433     HCab    G    C        1      2        2 
   7     chr7_1984433     HPrz    G    C        1      2        2 
   7     chr7_1984433     ZBoe    G    C        0      0        2 
   7     chr7_1984433     ZGre    G    C        0      0        2 
   7     chr7_1984433     ZHar    G    C        0      0        2 
   7     chr7_1984433   Sample    G    C        0      0        2 
   7     chr7_2063743     AAsi    A    T        0      0        2 
   7     chr7_2063743     AKia    A    T        0      0        2 
   7     chr7_2063743     AOna    A    T      0.5      1        2 
   7     chr7_2063743     ASom    A    T        0      0        2 
   7     chr7_2063743     HCab    A    T        1      2        2 
   7     chr7_2063743     HPrz    A    T        1      2        2 
   7     chr7_2063743     ZBoe    A    T        0      0        2 
   7     chr7_2063743     ZGre    A    T        0      0        2 
   7     chr7_2063743     ZHar    A    T        0      0        2 
   7     chr7_2063743   Sample    A    T        0      0        2 
   7     chr7_2104757     AAsi    G    T        0      0        2 
   7     chr7_2104757     AKia    G    T        0      0        2 
   7     chr7_2104757     AOna    G    T        0      0        2 
   7     chr7_2104757     ASom    G    T        0      0        2 
   7     chr7_2104757     HCab    G    T        1      2        2 
   7     chr7_2104757     HPrz    G    T        1      2        2 
   7     chr7_2104757     ZBoe    G    T        0      0        2 
   7     chr7_2104757     ZGre    G    T        0      0        2 
   7     chr7_2104757     ZHar    G    T        0      0        2 
   7     chr7_2104757   Sample    G    T        0      0        2 
   7     chr7_2136854     AAsi    G    T        0      0        2 
   7     chr7_2136854     AKia    G    T      0.5      1        2 
   7     chr7_2136854     AOna    G    T        0      0        2 
   7     chr7_2136854     ASom    G    T        0      0        2 
   7     chr7_2136854     HCab    G    T        0      0        2 
   7     chr7_2136854     HPrz    G    T        0      0        2 
   7     chr7_2136854     ZBoe    G    T        0      0        2 
   7     chr7_2136854     ZGre    G    T        0      0        2 
   7     chr7_2136854     ZHar    G    T        0      0        2 
   7     chr7_2136854   Sample    G    T        0      0        2 
   7     chr7_2301782     AAsi    A    T        1      2        2 
   7     chr7_2301782     AKia    A    T        0      0        2 
   7     chr7_2301782     AOna    A    T        0      0        2 
   7     chr7_2301782     ASom    A    T        1      2        2 
   7     chr7_2301782     HCab    A    T        0      0        2 
   7     chr7_2301782     HPrz    A    T        0      0        2 
   7     chr7_2301782     ZBoe    A    T        0      0        2 
   7     chr7_2301782     ZGre    A    T        0      0        2 
   7     chr7_2301782     ZHar    A    T        0      0        2 
   7     chr7_2301782   Sample    A    T        1      2        2 
   7     chr7_2316950     AAsi    G    C        0      0        2 
   7     chr7_2316950     AKia    G    C        0      0        2 
   7     chr7_2316950     AOna    G    C        0      0        2 
   7     chr7_2316950     ASom    G    C        0      0        2 
   7     chr7_2316950     HCab    G    C        1      2        2 
   7     chr7_2316950     HPrz    G    C        1      2        2 
   7     chr7_2316950     ZBoe    G    C        0      0        2 
   7     chr7_2316950     ZGre    G    C        0      0        2 
   7     chr7_2316950     ZHar    G    C        0      0        2 
   7     chr7_2316950   Sample    G    C        0      0        2 
   7     chr7_2322725     AAsi    G    T        0      0        2 
   7     chr7_2322725     AKia    G    T        0      0        2 
   7     chr7_2322725     AOna    G    T        0      0        2 
   7     chr7_2322725     ASom    G    T        0      0        2 
   7     chr7_2322725     HCab    G    T        0      0        2 
   7     chr7_2322725     HPrz    G    T        0      0        2 
   7     chr7_2322725     ZBoe    G    T      0.5      1        2 
   7     chr7_2322725     ZGre    G    T        0      0        2 
   7     chr7_2322725     ZHar    G    T        0      0        2 
   7     chr7_2322725   Sample    G    T        0      0        2 
   7     chr7_2324810     AAsi    A    C        0      0        2 
   7     chr7_2324810     AKia    A    C        0      0        2 
   7     chr7_2324810     AOna    A    C        0      0        2 
   7     chr7_2324810     ASom    A    C        0      0        2 
   7     chr7_2324810     HCab    A    C        0      0        2 
   7     chr7_2324810     HPrz    A    C        0      0        2 
   7     chr7_2324810     ZBoe    A    C      0.5      1        2 
   7     chr7_2324810     ZGre    A    C        0      0        2 
   7     chr7_2324810     ZHar    A    C        0      0        2 
   7     chr7_2324810   Sample    A    C        0      0        2 
   7     chr7_2416470     AAsi    A    T        0      0        2 
   7     chr7_2416470     AKia    A    T      0.5      1        2 
   7     chr7_2416470     AOna    A    T        1      2        2 
   7     chr7_2416470     ASom    A    T        0      0        2 
   7     chr7_2416470     HCab    A    T        0      0        2 
   7     chr7_2416470     HPrz    A    T        0      0        2 
   7     chr7_2416470     ZBoe    A    T        0      0        2 
   7     chr7_2416470     ZGre    A    T        0      0        2 
   7     chr7_2416470     ZHar    A    T        0      0        2 
   7     chr7_2416470   Sample    A    T        0      0        2 
   7     chr7_2573161     AAsi    T    G        0      0        2 
   7     chr7_2573161     AKia    T    G        0      0        2 
   7     chr7_2573161     AOna    T    G        0      0        2 
   7     chr7_2573161     ASom    T    G        0      0        2 
   7     chr7_2573161     HCab    T    G        0      0        2 
   7     chr7_2573161     HPrz    T    G        0      0        2 
   7     chr7_2573161     ZBoe    T    G        0      0        2 
   7     chr7_2573161     ZGre    T    G        0      0        2 
   7     chr7_2573161     ZHar    T    G      0.5      1        2 
   7     chr7_2573161   Sample    T    G        0      0        2 
   7     chr7_2622129     AAsi    T    G        0      0        2 
   7     chr7_2622129     AKia    T    G        0      0        2 
   7     chr7_2622129     AOna    T    G      0.5      1        2 
   7     chr7_2622129     ASom    T    G        0      0        2 
   7     chr7_2622129     HCab    T    G        0      0        2 
   7     chr7_2622129     HPrz    T    G        0      0        2 
   7     chr7_2622129     ZBoe    T    G        0      0        2 
   7     chr7_2622129     ZGre    T    G        0      0        2 
   7     chr7_2622129     ZHar    T    G        0      0        2 
   7     chr7_2622129   Sample    T    G        0      0        2 
   7     chr7_2666649     AAsi    A    C        0      0        2 
   7     chr7_2666649     AKia    A    C        0      0        2 
   7     chr7_2666649     AOna    A    C        0      0        2 
   7     chr7_2666649     ASom    A    C        0      0        2 
   7     chr7_2666649     HCab    A    C        0      0        2 
   7     chr7_2666649     HPrz    A    C        0      0        2 
   7     chr7_2666649     ZBoe    A    C      0.5      1        2 
   7     chr7_2666649     ZGre    A    C        0      0        2 
   7     chr7_2666649     ZHar    A    C        0      0        2 
   7     chr7_2666649   Sample    A    C        0      0        2 
   7     chr7_2679932     AAsi    G    T        1      2        2 
   7     chr7_2679932     AKia    G    T        0      0        2 
   7     chr7_2679932     AOna    G    T        0      0        2 
   7     chr7_2679932     ASom    G    T        1      2        2 
   7     chr7_2679932     HCab    G    T        0      0        2 
   7     chr7_2679932     HPrz    G    T        0      0        2 
   7     chr7_2679932     ZBoe    G    T        0      0        2 
   7     chr7_2679932     ZGre    G    T        0      0        2 
   7     chr7_2679932     ZHar    G    T        0      0        2 
   7     chr7_2679932   Sample    G    T        1      2        2 
   7     chr7_2689072     AAsi    C    G        0      0        2 
   7     chr7_2689072     AKia    C    G        0      0        2 
   7     chr7_2689072     AOna    C    G        0      0        2 
   7     chr7_2689072     ASom    C    G        0      0        2 
   7     chr7_2689072     HCab    C    G        1      2        2 
   7     chr7_2689072     HPrz    C    G        0      0        2 
   7     chr7_2689072     ZBoe    C    G        0      0        2 
   7     chr7_2689072     ZGre    C    G        0      0        2 
   7     chr7_2689072     ZHar    C    G        0      0        2 
   7     chr7_2689072   Sample    C    G        0      0        2 
   7     chr7_2800119     AAsi    G    C        0      0        2 
   7     chr7_2800119     AKia    G    C        0      0        2 
   7     chr7_2800119     AOna    G    C      0.5      1        2 
   7     chr7_2800119     ASom    G    C        0      0        2 
   7     chr7_2800119     HCab    G    C        0      0        2 
   7     chr7_2800119     HPrz    G    C        0      0        2 
   7     chr7_2800119     ZBoe    G    C        0      0        2 
   7     chr7_2800119     ZGre    G    C        0      0        2 
   7     chr7_2800119     ZHar    G    C        0      0        2 
   7     chr7_2800119   Sample    G    C        0      0        2 
   7     chr7_2863039     AAsi    C    A        0      0        2 
   7     chr7_2863039     AKia    C    A      0.5      1        2 
   7     chr7_2863039     AOna    C    A        1      2        2 
   7     chr7_2863039     ASom    C    A        0      0        2 
   7     chr7_2863039     HCab    C    A        0      0        2 
   7     chr7_2863039     HPrz    C    A        0      0        2 
   7     chr7_2863039     ZBoe    C    A        0      0        2 
   7     chr7_2863039     ZGre    C    A        0      0        2 
   7     chr7_2863039     ZHar    C    A        0      0        2 
   7     chr7_2863039   Sample    C    A        0      0        2 
   7     chr7_2881169     AAsi    G    T        0      0        2 
   7     chr7_2881169     AKia    G    T        0      0        2 
   7     chr7_2881169     AOna    G    T        0      0        2 
   7     chr7_2881169     ASom    G    T        0      0        2 
   7     chr7_2881169     HCab    G    T        1      2        2 
   7     chr7_2881169     HPrz    G    T        1      2        2 
   7     chr7_2881169     ZBoe    G    T        0      0        2 
   7     chr7_2881169     ZGre    G    T        0      0        2 
   7     chr7_2881169     ZHar    G    T        0      0        2 
   7     chr7_2881169   Sample    G    T        0      0        2 
   7     chr7_2888013     AAsi    A    C        0      0        2 
   7     chr7_2888013     AKia    A    C        0      0        2 
   7     chr7_2888013     AOna    A    C        0      0        2 
   7     chr7_2888013     ASom    A    C        0      0        2 
   7     chr7_2888013     HCab    A    C        1      2        2 
   7     chr7_2888013     HPrz    A    C        0      0        2 
   7     chr7_2888013     ZBoe    A    C        0      0        2 
   7     chr7_2888013     ZGre    A    C        0      0        2 
   7     chr7_2888013     ZHar    A    C        0      0        2 
   7     chr7_2888013   Sample    A    C        0      0        2 
   7     chr7_2915194     AAsi    G    C        0      0        2 
   7     chr7_2915194     AKia    G    C        0      0        2 
   7     chr7_2915194     AOna    G    C        0      0        2 
   7     chr7_2915194     ASom    G    C        0      0        2 
   7     chr7_2915194     HCab    G    C        0      0        2 
   7     chr7_2915194     HPrz    G    C      0.5      1        2 
   7     chr7_2915194     ZBoe    G    C        0      0        2 
   7     chr7_2915194     ZGre    G    C        0      0        2 
   7     chr7_2915194     ZHar    G    C        0      0        2 
   7     chr7_2915194   Sample    G    C        0      0        2 
   7     chr7_2949163     AAsi    A    T        1      2        2 
   7     chr7_2949163     AKia    A    T        0      0        2 
   7     chr7_2949163     AOna    A    T        0      0        2 
   7     chr7_2949163     ASom    A    T        1      2        2 
   7     chr7_2949163     HCab    A    T        0      0        2 
   7     chr7_2949163     HPrz    A    T        0      0        2 
   7     chr7_2949163     ZBoe    A    T        0      0        2 
   7     chr7_2949163     ZGre    A    T        0      0        2 
   7     chr7_2949163     ZHar    A    T        0      0        2 
   7     chr7_2949163   Sample    A    T        1      2        2 
   7     chr7_3042801     AAsi    A    C        0      0        2 
   7     chr7_3042801     AKia    A    C        0      0        2 
   7     chr7_3042801     AOna    A    C        0      0        2 
   7     chr7_3042801     ASom    A    C        0      0        2 
   7     chr7_3042801     HCab    A    C        1      2        2 
   7     chr7_3042801     HPrz    A    C        1      2        2 
   7     chr7_3042801     ZBoe    A    C        0      0        2 
   7     chr7_3042801     ZGre    A    C        0      0        2 
   7     chr7_3042801     ZHar    A    C        0      0        2 
   7     chr7_3042801   Sample    A    C        0      0        2 
   7     chr7_3059239     AAsi    A    T        0      0        2 
   7     chr7_3059239     AKia    A    T        0      0        2 
   7     chr7_3059239     AOna    A    T        0      0        2 
   7     chr7_3059239     ASom    A    T        0      0        2 
   7     chr7_3059239     HCab    A    T        0      0        2 
   7     chr7_3059239     HPrz    A    T        0      0        2 
   7     chr7_3059239     ZBoe    A    T        0      0        2 
   7     chr7_3059239     ZGre    A    T        0      0        2 
   7     chr7_3059239     ZHar    A    T        1      2        2 
   7     chr7_3059239   Sample    A    T        0      0        2 
   7     chr7_3117353     AAsi    C    A        0      0        2 
   7     chr7_3117353     AKia    C    A        0      0        2 
   7     chr7_3117353     AOna    C    A        0      0        2 
   7     chr7_3117353     ASom    C    A        0      0        2 
   7     chr7_3117353     HCab    C    A        0      0        2 
   7     chr7_3117353     HPrz    C    A        0      0        2 
   7     chr7_3117353     ZBoe    C    A        0      0        2 
   7     chr7_3117353     ZGre    C    A        0      0        2 
   7     chr7_3117353     ZHar    C    A      0.5      1        2 
   7     chr7_3117353   Sample    C    A        0      0        2 
   7     chr7_3131610     AAsi    C    G        0      0        2 
   7     chr7_3131610     AKia    C    G        0      0        2 
   7     chr7_3131610     AOna    C    G        0      0        2 
   7     chr7_3131610     ASom    C    G        0      0        2 
   7     chr7_3131610     HCab    C    G        1      2        2 
   7     chr7_3131610     HPrz    C    G        1      2        2 
   7     chr7_3131610     ZBoe    C    G        0      0        2 
   7     chr7_3131610     ZGre    C    G        0      0        2 
   7     chr7_3131610     ZHar    C    G        0      0        2 
   7     chr7_3131610   Sample    C    G        0      0        2 
   7     chr7_3286908     AAsi    C    G        0      0        2 
   7     chr7_3286908     AKia    C    G        0      0        2 
   7     chr7_3286908     AOna    C    G        0      0        2 
   7     chr7_3286908     ASom    C    G        0      0        2 
   7     chr7_3286908     HCab    C    G        1      2        2 
   7     chr7_3286908     HPrz    C    G        1      2        2 
   7     chr7_3286908     ZBoe    C    G        0      0        2 
   7     chr7_3286908     ZGre    C    G        0      0        2 
   7     chr7_3286908     ZHar    C    G        0      0        2 
   7     chr7_3286908   Sample    C    G        0      0        2 
   7     chr7_3288644     AAsi    G    T        0      0        2 
   7     chr7_3288644     AKia    G    T        1      2        2 
   7     chr7_3288644     AOna    G    T      0.5      1        2 
   7     chr7_3288644     ASom    G    T        0      0        2 
   7     chr7_3288644     HCab    G    T        0      0        2 
   7     chr7_3288644     HPrz    G    T        0      0        2 
   7     chr7_3288644     ZBoe    G    T        0      0        2 
   7     chr7_3288644     ZGre    G    T        0      0        2 
   7     chr7_3288644     ZHar    G    T        0      0        2 
   7     chr7_3288644   Sample    G    T        0      0        2 
   7     chr7_3290486     AAsi    T    G        0      0        2 
   7     chr7_3290486     AKia    T    G        0      0        2 
   7     chr7_3290486     AOna    T    G        0      0        2 
   7     chr7_3290486     ASom    T    G        0      0        2 
   7     chr7_3290486     HCab    T    G        0      0        2 
   7     chr7_3290486     HPrz    T    G        0      0        2 
   7     chr7_3290486     ZBoe    T    G      0.5      1        2 
   7     chr7_3290486     ZGre    T    G        0      0        2 
   7     chr7_3290486     ZHar    T    G        0      0        2 
   7     chr7_3290486   Sample    T    G        0      0        2 
   7     chr7_3298738     AAsi    T    A        0      0        2 
   7     chr7_3298738     AKia    T    A        0      0        2 
   7     chr7_3298738     AOna    T    A        0      0        2 
   7     chr7_3298738     ASom    T    A        0      0        2 
   7     chr7_3298738     HCab    T    A        1      2        2 
   7     chr7_3298738     HPrz    T    A        1      2        2 
   7     chr7_3298738     ZBoe    T    A        0      0        2 
   7     chr7_3298738     ZGre    T    A        0      0        2 
   7     chr7_3298738     ZHar    T    A        0      0        2 
   7     chr7_3298738   Sample    T    A        0      0        2 
   7     chr7_3343620     AAsi    A    C        0      0        2 
   7     chr7_3343620     AKia    A    C        0      0        2 
   7     chr7_3343620     AOna    A    C        0      0        2 
   7     chr7_3343620     ASom    A    C        0      0        2 
   7     chr7_3343620     HCab    A    C        0      0        2 
   7     chr7_3343620     HPrz    A    C        0      0        2 
   7     chr7_3343620     ZBoe    A    C        0      0        2 
   7     chr7_3343620     ZGre    A    C        0      0        2 
   7     chr7_3343620     ZHar    A    C      0.5      1        2 
   7     chr7_3343620   Sample    A    C        0      0        2 
   7     chr7_3353874     AAsi    G    T        0      0        2 
   7     chr7_3353874     AKia    G    T        0      0        2 
   7     chr7_3353874     AOna    G    T        0      0        2 
   7     chr7_3353874     ASom    G    T        0      0        2 
   7     chr7_3353874     HCab    G    T        1      2        2 
   7     chr7_3353874     HPrz    G    T        1      2        2 
   7     chr7_3353874     ZBoe    G    T        0      0        2 
   7     chr7_3353874     ZGre    G    T        0      0        2 
   7     chr7_3353874     ZHar    G    T        0      0        2 
   7     chr7_3353874   Sample    G    T        0      0        2 
   7     chr7_3404244     AAsi    A    C        0      0        2 
   7     chr7_3404244     AKia    A    C        0      0        2 
   7     chr7_3404244     AOna    A    C        0      0        2 
   7     chr7_3404244     ASom    A    C        0      0        2 
   7     chr7_3404244     HCab    A    C        0      0        2 
   7     chr7_3404244     HPrz    A    C        0      0        2 
   7     chr7_3404244     ZBoe    A    C        1      2        2 
   7     chr7_3404244     ZGre    A    C        0      0        2 
   7     chr7_3404244     ZHar    A    C        0      0        2 
   7     chr7_3404244   Sample    A    C        0      0        2 
   7     chr7_3460934     AAsi    C    G        0      0        2 
   7     chr7_3460934     AKia    C    G        0      0        2 
   7     chr7_3460934     AOna    C    G        0      0        2 
   7     chr7_3460934     ASom    C    G        0      0        2 
   7     chr7_3460934     HCab    C    G        1      2        2 
   7     chr7_3460934     HPrz    C    G        1      2        2 
   7     chr7_3460934     ZBoe    C    G        0      0        2 
   7     chr7_3460934     ZGre    C    G        0      0        2 
   7     chr7_3460934     ZHar    C    G        0      0        2 
   7     chr7_3460934   Sample    C    G        0      0        2 
   7     chr7_3523165     AAsi    G    C        0      0        2 
   7     chr7_3523165     AKia    G    C        0      0        2 
   7     chr7_3523165     AOna    G    C        0      0        2 
   7     chr7_3523165     ASom    G    C        0      0        2 
   7     chr7_3523165     HCab    G    C        0      0        2 
   7     chr7_3523165     HPrz    G    C        0      0        2 
   7     chr7_3523165     ZBoe    G    C        1      2        2 
   7     chr7_3523165     ZGre    G    C        0      0        2 
   7     chr7_3523165     ZHar    G    C        0      0        2 
   7     chr7_3523165   Sample    G    C        0      0        2 
   7     chr7_3560141     AAsi    C    G        0      0        2 
   7     chr7_3560141     AKia    C    G        0      0        2 
   7     chr7_3560141     AOna    C    G        0      0        2 
   7     chr7_3560141     ASom    C    G        0      0        2 
   7     chr7_3560141     HCab    C    G        1      2        2 
   7     chr7_3560141     HPrz    C    G        1      2        2 
   7     chr7_3560141     ZBoe    C    G        0      0        2 
   7     chr7_3560141     ZGre    C    G        0      0        2 
   7     chr7_3560141     ZHar    C    G        0      0        2 
   7     chr7_3560141   Sample    C    G        0      0        2 
   7     chr7_3603380     AAsi    C    G        0      0        2 
   7     chr7_3603380     AKia    C    G        0      0        2 
   7     chr7_3603380     AOna    C    G        0      0        2 
   7     chr7_3603380     ASom    C    G        0      0        2 
   7     chr7_3603380     HCab    C    G        0      0        2 
   7     chr7_3603380     HPrz    C    G        0      0        2 
   7     chr7_3603380     ZBoe    C    G        0      0        2 
   7     chr7_3603380     ZGre    C    G        0      0        2 
   7     chr7_3603380     ZHar    C    G        1      2        2 
   7     chr7_3603380   Sample    C    G        0      0        2 
   7     chr7_3630749     AAsi    T    G        0      0        2 
   7     chr7_3630749     AKia    T    G        0      0        2 
   7     chr7_3630749     AOna    T    G        0      0        2 
   7     chr7_3630749     ASom    T    G        0      0        2 
   7     chr7_3630749     HCab    T    G        0      0        2 
   7     chr7_3630749     HPrz    T    G        0      0        2 
   7     chr7_3630749     ZBoe    T    G        0      0        2 
   7     chr7_3630749     ZGre    T    G        0      0        2 
   7     chr7_3630749     ZHar    T    G        1      2        2 
   7     chr7_3630749   Sample    T    G        0      0        2 
   7     chr7_3640725     AAsi    C    A        0      0        2 
   7     chr7_3640725     AKia    C    A        0      0        2 
   7     chr7_3640725     AOna    C    A        0      0        2 
   7     chr7_3640725     ASom    C    A        0      0        2 
   7     chr7_3640725     HCab    C    A        0      0        2 
   7     chr7_3640725     HPrz    C    A        0      0        2 
   7     chr7_3640725     ZBoe    C    A        0      0        2 
   7     chr7_3640725     ZGre    C    A        1      2        2 
   7     chr7_3640725     ZHar    C    A        0      0        2 
   7     chr7_3640725   Sample    C    A        0      0        2 
   7     chr7_3690554     AAsi    T    G        0      0        2 
   7     chr7_3690554     AKia    T    G        0      0        2 
   7     chr7_3690554     AOna    T    G        0      0        2 
   7     chr7_3690554     ASom    T    G        0      0        2 
   7     chr7_3690554     HCab    T    G        0      0        2 
   7     chr7_3690554     HPrz    T    G        0      0        2 
   7     chr7_3690554     ZBoe    T    G        0      0        2 
   7     chr7_3690554     ZGre    T    G        0      0        2 
   7     chr7_3690554     ZHar    T    G        1      2        2 
   7     chr7_3690554   Sample    T    G        0      0        2 
   7     chr7_3706510     AAsi    A    C        0      0        2 
   7     chr7_3706510     AKia    A    C        0      0        2 
   7     chr7_3706510     AOna    A    C        0      0        2 
   7     chr7_3706510     ASom    A    C        0      0        2 
   7     chr7_3706510     HCab    A    C        1      2        2 
   7     chr7_3706510     HPrz    A    C        1      2        2 
   7     chr7_3706510     ZBoe    A    C        0      0        2 
   7     chr7_3706510     ZGre    A    C        0      0        2 
   7     chr7_3706510     ZHar    A    C        0      0        2 
   7     chr7_3706510   Sample    A    C        0      0        2 
   7     chr7_3707001     AAsi    A    C        0      0        2 
   7     chr7_3707001     AKia    A    C        1      2        2 
   7     chr7_3707001     AOna    A    C      0.5      1        2 
   7     chr7_3707001     ASom    A    C        0      0        2 
   7     chr7_3707001     HCab    A    C        0      0        2 
   7     chr7_3707001     HPrz    A    C        0      0        2 
   7     chr7_3707001     ZBoe    A    C        0      0        2 
   7     chr7_3707001     ZGre    A    C        0      0        2 
   7     chr7_3707001     ZHar    A    C        0      0        2 
   7     chr7_3707001   Sample    A    C        0      0        2 
   7     chr7_3745250     AAsi    T    A        0      0        2 
   7     chr7_3745250     AKia    T    A        0      0        2 
   7     chr7_3745250     AOna    T    A        0      0        2 
   7     chr7_3745250     ASom    T    A        0      0        2 
   7     chr7_3745250     HCab    T    A        0      0        2 
   7     chr7_3745250     HPrz    T    A      0.5      1        2 
   7     chr7_3745250     ZBoe    T    A        0      0        2 
   7     chr7_3745250     ZGre    T    A        0      0        2 
   7     chr7_3745250     ZHar    T    A        0      0        2 
   7     chr7_3745250   Sample    T    A        0      0        2 
   7     chr7_3748793     AAsi    A    C        0      0        2 
   7     chr7_3748793     AKia    A    C        0      0        2 
   7     chr7_3748793     AOna    A    C        0      0        2 
   7     chr7_3748793     ASom    A    C        0      0        2 
   7     chr7_3748793     HCab    A    C        0      0        2 
   7     chr7_3748793     HPrz    A    C        0      0        2 
   7     chr7_3748793     ZBoe    A    C        1      2        2 
   7     chr7_3748793     ZGre    A    C        0      0        2 
   7     chr7_3748793     ZHar    A    C        0      0        2 
   7     chr7_3748793   Sample    A    C        0      0        2 
   7     chr7_3751283     AAsi    A    C        0      0        2 
   7     chr7_3751283     AKia    A    C        0      0        2 
   7     chr7_3751283     AOna    A    C      0.5      1        2 
   7     chr7_3751283     ASom    A    C        0      0        2 
   7     chr7_3751283     HCab    A    C        0      0        2 
   7     chr7_3751283     HPrz    A    C        0      0        2 
   7     chr7_3751283     ZBoe    A    C        0      0        2 
   7     chr7_3751283     ZGre    A    C        0      0        2 
   7     chr7_3751283     ZHar    A    C        0      0        2 
   7     chr7_3751283   Sample    A    C        0      0        2 
   7     chr7_3754872     AAsi    C    G        0      0        2 
   7     chr7_3754872     AKia    C    G        0      0        2 
   7     chr7_3754872     AOna    C    G        0      0        2 
   7     chr7_3754872     ASom    C    G        0      0        2 
   7     chr7_3754872     HCab    C    G        1      2        2 
   7     chr7_3754872     HPrz    C    G        1      2        2 
   7     chr7_3754872     ZBoe    C    G        0      0        2 
   7     chr7_3754872     ZGre    C    G        0      0        2 
   7     chr7_3754872     ZHar    C    G        0      0        2 
   7     chr7_3754872   Sample    C    G        0      0        2 
   7     chr7_3763746     AAsi    A    C        0      0        2 
   7     chr7_3763746     AKia    A    C        0      0        2 
   7     chr7_3763746     AOna    A    C        0      0        2 
   7     chr7_3763746     ASom    A    C        0      0        2 
   7     chr7_3763746     HCab    A    C        1      2        2 
   7     chr7_3763746     HPrz    A    C        1      2        2 
   7     chr7_3763746     ZBoe    A    C        0      0        2 
   7     chr7_3763746     ZGre    A    C        0      0        2 
   7     chr7_3763746     ZHar    A    C        0      0        2 
   7     chr7_3763746   Sample    A    C        0      0        2 
   7     chr7_3770444     AAsi    A    C        0      0        2 
   7     chr7_3770444     AKia    A    C        0      0        2 
   7     chr7_3770444     AOna    A    C        0      0        2 
   7     chr7_3770444     ASom    A    C        0      0        2 
   7     chr7_3770444     HCab    A    C        1      2        2 
   7     chr7_3770444     HPrz    A    C        1      2        2 
   7     chr7_3770444     ZBoe    A    C        0      0        2 
   7     chr7_3770444     ZGre    A    C        0      0        2 
   7     chr7_3770444     ZHar    A    C        0      0        2 
   7     chr7_3770444   Sample    A    C        0      0        2 
   7     chr7_3781676     AAsi    C    G        0      0        2 
   7     chr7_3781676     AKia    C    G        0      0        2 
   7     chr7_3781676     AOna    C    G        0      0        2 
   7     chr7_3781676     ASom    C    G        1      2        2 
   7     chr7_3781676     HCab    C    G        1      2        2 
   7     chr7_3781676     HPrz    C    G      0.5      1        2 
   7     chr7_3781676     ZBoe    C    G        0      0        2 
   7     chr7_3781676     ZGre    C    G        0      0        2 
   7     chr7_3781676     ZHar    C    G        0      0        2 
   7     chr7_3781676   Sample    C    G        0      0        2 
   7     chr7_3802029     AAsi    G    C        0      0        2 
   7     chr7_3802029     AKia    G    C        0      0        2 
   7     chr7_3802029     AOna    G    C        0      0        2 
   7     chr7_3802029     ASom    G    C        0      0        2 
   7     chr7_3802029     HCab    G    C        0      0        2 
   7     chr7_3802029     HPrz    G    C        0      0        2 
   7     chr7_3802029     ZBoe    G    C        0      0        2 
   7     chr7_3802029     ZGre    G    C        0      0        2 
   7     chr7_3802029     ZHar    G    C        1      2        2 
   7     chr7_3802029   Sample    G    C        0      0        2 
   7     chr7_3819097     AAsi    T    G        0      0        2 
   7     chr7_3819097     AKia    T    G        0      0        2 
   7     chr7_3819097     AOna    T    G        0      0        2 
   7     chr7_3819097     ASom    T    G        0      0        2 
   7     chr7_3819097     HCab    T    G        1      2        2 
   7     chr7_3819097     HPrz    T    G        1      2        2 
   7     chr7_3819097     ZBoe    T    G        0      0        2 
   7     chr7_3819097     ZGre    T    G        0      0        2 
   7     chr7_3819097     ZHar    T    G        0      0        2 
   7     chr7_3819097   Sample    T    G        0      0        2 
   7     chr7_3852572     AAsi    C    G        0      0        2 
   7     chr7_3852572     AKia    C    G        0      0        2 
   7     chr7_3852572     AOna    C    G        0      0        2 
   7     chr7_3852572     ASom    C    G        1      2        2 
   7     chr7_3852572     HCab    C    G        0      0        2 
   7     chr7_3852572     HPrz    C    G        0      0        2 
   7     chr7_3852572     ZBoe    C    G        0      0        2 
   7     chr7_3852572     ZGre    C    G        0      0        2 
   7     chr7_3852572     ZHar    C    G        0      0        2 
   7     chr7_3852572   Sample    C    G        0      0        2 
   7     chr7_3863869     AAsi    C    G      0.5      1        2 
   7     chr7_3863869     AKia    C    G        0      0        2 
   7     chr7_3863869     AOna    C    G        0      0        2 
   7     chr7_3863869     ASom    C    G        0      0        2 
   7     chr7_3863869     HCab    C    G        0      0        2 
   7     chr7_3863869     HPrz    C    G        0      0        2 
   7     chr7_3863869     ZBoe    C    G        0      0        2 
   7     chr7_3863869     ZGre    C    G        0      0        2 
   7     chr7_3863869     ZHar    C    G        0      0        2 
   7     chr7_3863869   Sample    C    G        0      0        2 
   7     chr7_3879531     AAsi    C    G        0      0        2 
   7     chr7_3879531     AKia    C    G        0      0        2 
   7     chr7_3879531     AOna    C    G        0      0        2 
   7     chr7_3879531     ASom    C    G        0      0        2 
   7     chr7_3879531     HCab    C    G        1      2        2 
   7     chr7_3879531     HPrz    C    G        1      2        2 
   7     chr7_3879531     ZBoe    C    G        0      0        2 
   7     chr7_3879531     ZGre    C    G        0      0        2 
   7     chr7_3879531     ZHar    C    G        0      0        2 
   7     chr7_3879531   Sample    C    G        0      0        2 
   7     chr7_3902739     AAsi    G    C      0.5      1        2 
   7     chr7_3902739     AKia    G    C        0      0        2 
   7     chr7_3902739     AOna    G    C        0      0        2 
   7     chr7_3902739     ASom    G    C        0      0        2 
   7     chr7_3902739     HCab    G    C        0      0        2 
   7     chr7_3902739     HPrz    G    C        0      0        2 
   7     chr7_3902739     ZBoe    G    C        0      0        2 
   7     chr7_3902739     ZGre    G    C        0      0        2 
   7     chr7_3902739     ZHar    G    C        0      0        2 
   7     chr7_3902739   Sample    G    C        0      0        2 
   7     chr7_3960298     AAsi    A    T        0      0        2 
   7     chr7_3960298     AKia    A    T        0      0        2 
   7     chr7_3960298     AOna    A    T        0      0        2 
   7     chr7_3960298     ASom    A    T        0      0        2 
   7     chr7_3960298     HCab    A    T        1      2        2 
   7     chr7_3960298     HPrz    A    T        1      2        2 
   7     chr7_3960298     ZBoe    A    T        0      0        2 
   7     chr7_3960298     ZGre    A    T        0      0        2 
   7     chr7_3960298     ZHar    A    T        0      0        2 
   7     chr7_3960298   Sample    A    T        0      0        2 
   7     chr7_3981598     AAsi    C    A        0      0        2 
   7     chr7_3981598     AKia    C    A        0      0        2 
   7     chr7_3981598     AOna    C    A        0      0        2 
   7     chr7_3981598     ASom    C    A        0      0        2 
   7     chr7_3981598     HCab    C    A        1      2        2 
   7     chr7_3981598     HPrz    C    A        1      2        2 
   7     chr7_3981598     ZBoe    C    A        0      0        2 
   7     chr7_3981598     ZGre    C    A        0      0        2 
   7     chr7_3981598     ZHar    C    A        0      0        2 
   7     chr7_3981598   Sample    C    A        0      0        2 
   7     chr7_3983496     AAsi    C    G        0      0        2 
   7     chr7_3983496     AKia    C    G        0      0        2 
   7     chr7_3983496     AOna    C    G        0      0        2 
   7     chr7_3983496     ASom    C    G        0      0        2 
   7     chr7_3983496     HCab    C    G        0      0        2 
   7     chr7_3983496     HPrz    C    G        0      0        2 
   7     chr7_3983496     ZBoe    C    G        0      0        2 
   7     chr7_3983496     ZGre    C    G        1      2        2 
   7     chr7_3983496     ZHar    C    G        0      0        2 
   7     chr7_3983496   Sample    C    G        0      0        2 
   7     chr7_4035892     AAsi    C    G        0      0        2 
   7     chr7_4035892     AKia    C    G        0      0        2 
   7     chr7_4035892     AOna    C    G        0      0        2 
   7     chr7_4035892     ASom    C    G        0      0        2 
   7     chr7_4035892     HCab    C    G        1      2        2 
   7     chr7_4035892     HPrz    C    G        1      2        2 
   7     chr7_4035892     ZBoe    C    G        0      0        2 
   7     chr7_4035892     ZGre    C    G        0      0        2 
   7     chr7_4035892     ZHar    C    G        0      0        2 
   7     chr7_4035892   Sample    C    G        0      0        2 
   7     chr7_4058574     AAsi    C    G        0      0        2 
   7     chr7_4058574     AKia    C    G        0      0        2 
   7     chr7_4058574     AOna    C    G        0      0        2 
   7     chr7_4058574     ASom    C    G      0.5      1        2 
   7     chr7_4058574     HCab    C    G        0      0        2 
   7     chr7_4058574     HPrz    C    G        0      0        2 
   7     chr7_4058574     ZBoe    C    G        0      0        2 
   7     chr7_4058574     ZGre    C    G        0      0        2 
   7     chr7_4058574     ZHar    C    G        0      0        2 
   7     chr7_4058574   Sample    C    G        0      0        2 
   7     chr7_4066292     AAsi    C    A        0      0        2 
   7     chr7_4066292     AKia    C    A        0      0        2 
   7     chr7_4066292     AOna    C    A        0      0        2 
   7     chr7_4066292     ASom    C    A        0      0        2 
   7     chr7_4066292     HCab    C    A        1      2        2 
   7     chr7_4066292     HPrz    C    A        1      2        2 
   7     chr7_4066292     ZBoe    C    A        0      0        2 
   7     chr7_4066292     ZGre    C    A        0      0        2 
   7     chr7_4066292     ZHar    C    A        0      0        2 
   7     chr7_4066292   Sample    C    A        0      0        2 
   7     chr7_4075109     AAsi    A    C        0      0        2 
   7     chr7_4075109     AKia    A    C        0      0        2 
   7     chr7_4075109     AOna    A    C        0      0        2 
   7     chr7_4075109     ASom    A    C        0      0        2 
   7     chr7_4075109     HCab    A    C        1      2        2 
   7     chr7_4075109     HPrz    A    C        1      2        2 
   7     chr7_4075109     ZBoe    A    C        0      0        2 
   7     chr7_4075109     ZGre    A    C        0      0        2 
   7     chr7_4075109     ZHar    A    C        0      0        2 
   7     chr7_4075109   Sample    A    C        0      0        2 
   7     chr7_4077462     AAsi    T    G        0      0        2 
   7     chr7_4077462     AKia    T    G        0      0        2 
   7     chr7_4077462     AOna    T    G        0      0        2 
   7     chr7_4077462     ASom    T    G        0      0        2 
   7     chr7_4077462     HCab    T    G        0      0        2 
   7     chr7_4077462     HPrz    T    G        0      0        2 
   7     chr7_4077462     ZBoe    T    G        0      0        2 
   7     chr7_4077462     ZGre    T    G        0      0        2 
   7     chr7_4077462     ZHar    T    G      0.5      1        2 
   7     chr7_4077462   Sample    T    G        0      0        2 
   7     chr7_4114412     AAsi    T    G        0      0        2 
   7     chr7_4114412     AKia    T    G        1      2        2 
   7     chr7_4114412     AOna    T    G        1      2        2 
   7     chr7_4114412     ASom    T    G        0      0        2 
   7     chr7_4114412     HCab    T    G        0      0        2 
   7     chr7_4114412     HPrz    T    G        0      0        2 
   7     chr7_4114412     ZBoe    T    G        0      0        2 
   7     chr7_4114412     ZGre    T    G        0      0        2 
   7     chr7_4114412     ZHar    T    G        0      0        2 
   7     chr7_4114412   Sample    T    G        0      0        2 
   7     chr7_4189186     AAsi    G    T      0.5      1        2 
   7     chr7_4189186     AKia    G    T        0      0        2 
   7     chr7_4189186     AOna    G    T        0      0        2 
   7     chr7_4189186     ASom    G    T        0      0        2 
   7     chr7_4189186     HCab    G    T        0      0        2 
   7     chr7_4189186     HPrz    G    T        0      0        2 
   7     chr7_4189186     ZBoe    G    T        0      0        2 
   7     chr7_4189186     ZGre    G    T        0      0        2 
   7     chr7_4189186     ZHar    G    T        0      0        2 
   7     chr7_4189186   Sample    G    T        0      0        2 
   7     chr7_4216294     AAsi    C    G        0      0        2 
   7     chr7_4216294     AKia    C    G        0      0        2 
   7     chr7_4216294     AOna    C    G        0      0        2 
   7     chr7_4216294     ASom    C    G        0      0        2 
   7     chr7_4216294     HCab    C    G        1      2        2 
   7     chr7_4216294     HPrz    C    G        1      2        2 
   7     chr7_4216294     ZBoe    C    G        0      0        2 
   7     chr7_4216294     ZGre    C    G        0      0        2 
   7     chr7_4216294     ZHar    C    G        0      0        2 
   7     chr7_4216294   Sample    C    G        0      0        2 
   7     chr7_4231984     AAsi    A    C        0      0        2 
   7     chr7_4231984     AKia    A    C        0      0        2 
   7     chr7_4231984     AOna    A    C        0      0        2 
   7     chr7_4231984     ASom    A    C        0      0        2 
```
