## Supplementary File 2. Zonkey (Schubert et al. 2017) report for donkey specimen Ancient2. for "No genetic evidence yet for hinnies at Mazongshan (400-160 BCE), northwestern China": excl_ts.frq.strat (part 32 of 96)

```
   7     chr7_4231984     HCab    A    C        0      0        2 
   7     chr7_4231984     HPrz    A    C        0      0        2 
   7     chr7_4231984     ZBoe    A    C        0      0        2 
   7     chr7_4231984     ZGre    A    C        0      0        2 
   7     chr7_4231984     ZHar    A    C      0.5      1        2 
   7     chr7_4231984   Sample    A    C        0      0        2 
   7     chr7_4254195     AAsi    A    T        0      0        2 
   7     chr7_4254195     AKia    A    T        0      0        2 
   7     chr7_4254195     AOna    A    T        0      0        2 
   7     chr7_4254195     ASom    A    T        0      0        2 
   7     chr7_4254195     HCab    A    T        0      0        2 
   7     chr7_4254195     HPrz    A    T        0      0        2 
   7     chr7_4254195     ZBoe    A    T        1      2        2 
   7     chr7_4254195     ZGre    A    T        0      0        2 
   7     chr7_4254195     ZHar    A    T        0      0        2 
   7     chr7_4254195   Sample    A    T        0      0        2 
   7     chr7_4282483     AAsi    G    T        0      0        2 
   7     chr7_4282483     AKia    G    T        0      0        2 
   7     chr7_4282483     AOna    G    T        0      0        2 
   7     chr7_4282483     ASom    G    T        0      0        2 
   7     chr7_4282483     HCab    G    T        0      0        2 
   7     chr7_4282483     HPrz    G    T      0.5      1        2 
   7     chr7_4282483     ZBoe    G    T        0      0        2 
   7     chr7_4282483     ZGre    G    T        0      0        2 
   7     chr7_4282483     ZHar    G    T        0      0        2 
   7     chr7_4282483   Sample    G    T        0      0        2 
   7     chr7_4301331     AAsi    C    A        0      0        2 
   7     chr7_4301331     AKia    C    A        0      0        2 
   7     chr7_4301331     AOna    C    A        0      0        2 
   7     chr7_4301331     ASom    C    A        0      0        2 
   7     chr7_4301331     HCab    C    A        0      0        2 
   7     chr7_4301331     HPrz    C    A        0      0        2 
   7     chr7_4301331     ZBoe    C    A        0      0        2 
   7     chr7_4301331     ZGre    C    A      0.5      1        2 
   7     chr7_4301331     ZHar    C    A        0      0        2 
   7     chr7_4301331   Sample    C    A        0      0        2 
   7     chr7_4313306     AAsi    C    G        0      0        2 
   7     chr7_4313306     AKia    C    G        1      2        2 
   7     chr7_4313306     AOna    C    G      0.5      1        2 
   7     chr7_4313306     ASom    C    G        0      0        2 
   7     chr7_4313306     HCab    C    G        0      0        2 
   7     chr7_4313306     HPrz    C    G        0      0        2 
   7     chr7_4313306     ZBoe    C    G        0      0        2 
   7     chr7_4313306     ZGre    C    G        0      0        2 
   7     chr7_4313306     ZHar    C    G        0      0        2 
   7     chr7_4313306   Sample    C    G        0      0        2 
   7     chr7_4339599     AAsi    C    G      0.5      1        2 
   7     chr7_4339599     AKia    C    G        0      0        2 
   7     chr7_4339599     AOna    C    G        0      0        2 
   7     chr7_4339599     ASom    C    G        1      2        2 
   7     chr7_4339599     HCab    C    G        0      0        2 
   7     chr7_4339599     HPrz    C    G        0      0        2 
   7     chr7_4339599     ZBoe    C    G        0      0        2 
   7     chr7_4339599     ZGre    C    G        0      0        2 
   7     chr7_4339599     ZHar    C    G        0      0        2 
   7     chr7_4339599   Sample    C    G        0      0        2 
   7     chr7_4348581     AAsi    A    C        0      0        2 
   7     chr7_4348581     AKia    A    C        0      0        2 
   7     chr7_4348581     AOna    A    C        0      0        2 
   7     chr7_4348581     ASom    A    C        0      0        2 
   7     chr7_4348581     HCab    A    C        1      2        2 
   7     chr7_4348581     HPrz    A    C        1      2        2 
   7     chr7_4348581     ZBoe    A    C        0      0        2 
   7     chr7_4348581     ZGre    A    C        0      0        2 
   7     chr7_4348581     ZHar    A    C        0      0        2 
   7     chr7_4348581   Sample    A    C        0      0        2 
   7     chr7_4349555     AAsi    G    T        0      0        2 
   7     chr7_4349555     AKia    G    T        0      0        2 
   7     chr7_4349555     AOna    G    T        0      0        2 
   7     chr7_4349555     ASom    G    T        0      0        2 
   7     chr7_4349555     HCab    G    T        1      2        2 
   7     chr7_4349555     HPrz    G    T        1      2        2 
   7     chr7_4349555     ZBoe    G    T        0      0        2 
   7     chr7_4349555     ZGre    G    T        0      0        2 
   7     chr7_4349555     ZHar    G    T        0      0        2 
   7     chr7_4349555   Sample    G    T        0      0        2 
   7     chr7_4354364     AAsi    A    T      0.5      1        2 
   7     chr7_4354364     AKia    A    T        0      0        2 
   7     chr7_4354364     AOna    A    T        0      0        2 
   7     chr7_4354364     ASom    A    T        0      0        2 
   7     chr7_4354364     HCab    A    T        0      0        2 
   7     chr7_4354364     HPrz    A    T        0      0        2 
   7     chr7_4354364     ZBoe    A    T        0      0        2 
   7     chr7_4354364     ZGre    A    T        0      0        2 
   7     chr7_4354364     ZHar    A    T        0      0        2 
   7     chr7_4354364   Sample    A    T        1      2        2 
   7     chr7_4366850     AAsi    A    C        0      0        2 
   7     chr7_4366850     AKia    A    C        0      0        2 
   7     chr7_4366850     AOna    A    C        0      0        2 
   7     chr7_4366850     ASom    A    C        0      0        2 
   7     chr7_4366850     HCab    A    C        0      0        2 
   7     chr7_4366850     HPrz    A    C        0      0        2 
   7     chr7_4366850     ZBoe    A    C        0      0        2 
   7     chr7_4366850     ZGre    A    C        0      0        2 
   7     chr7_4366850     ZHar    A    C        1      2        2 
   7     chr7_4366850   Sample    A    C        0      0        2 
   7     chr7_4376048     AAsi    C    A        0      0        2 
   7     chr7_4376048     AKia    C    A        0      0        2 
   7     chr7_4376048     AOna    C    A        0      0        2 
   7     chr7_4376048     ASom    C    A        0      0        2 
   7     chr7_4376048     HCab    C    A      0.5      1        2 
   7     chr7_4376048     HPrz    C    A        1      2        2 
   7     chr7_4376048     ZBoe    C    A        0      0        2 
   7     chr7_4376048     ZGre    C    A        0      0        2 
   7     chr7_4376048     ZHar    C    A        0      0        2 
   7     chr7_4376048   Sample    C    A        0      0        2 
   7     chr7_4391175     AAsi    C    A        0      0        2 
   7     chr7_4391175     AKia    C    A        0      0        2 
   7     chr7_4391175     AOna    C    A        0      0        2 
   7     chr7_4391175     ASom    C    A        0      0        2 
   7     chr7_4391175     HCab    C    A        0      0        2 
   7     chr7_4391175     HPrz    C    A        0      0        2 
   7     chr7_4391175     ZBoe    C    A        0      0        2 
   7     chr7_4391175     ZGre    C    A        0      0        2 
   7     chr7_4391175     ZHar    C    A      0.5      1        2 
   7     chr7_4391175   Sample    C    A        0      0        2 
   7     chr7_4409381     AAsi    A    T        0      0        2 
   7     chr7_4409381     AKia    A    T        0      0        2 
   7     chr7_4409381     AOna    A    T        0      0        2 
   7     chr7_4409381     ASom    A    T        0      0        2 
   7     chr7_4409381     HCab    A    T      0.5      1        2 
   7     chr7_4409381     HPrz    A    T        0      0        2 
   7     chr7_4409381     ZBoe    A    T        0      0        2 
   7     chr7_4409381     ZGre    A    T        0      0        2 
   7     chr7_4409381     ZHar    A    T        0      0        2 
   7     chr7_4409381   Sample    A    T        0      0        2 
   7     chr7_4413018     AAsi    T    G        0      0        2 
   7     chr7_4413018     AKia    T    G        0      0        2 
   7     chr7_4413018     AOna    T    G        0      0        2 
   7     chr7_4413018     ASom    T    G        0      0        2 
   7     chr7_4413018     HCab    T    G        0      0        2 
   7     chr7_4413018     HPrz    T    G        0      0        2 
   7     chr7_4413018     ZBoe    T    G        0      0        2 
   7     chr7_4413018     ZGre    T    G        0      0        2 
   7     chr7_4413018     ZHar    T    G        1      2        2 
   7     chr7_4413018   Sample    T    G        0      0        2 
   7     chr7_4510568     AAsi    G    C        0      0        2 
   7     chr7_4510568     AKia    G    C      0.5      1        2 
   7     chr7_4510568     AOna    G    C      0.5      1        2 
   7     chr7_4510568     ASom    G    C        0      0        2 
   7     chr7_4510568     HCab    G    C        0      0        2 
   7     chr7_4510568     HPrz    G    C        0      0        2 
   7     chr7_4510568     ZBoe    G    C      0.5      1        2 
   7     chr7_4510568     ZGre    G    C      0.5      1        2 
   7     chr7_4510568     ZHar    G    C        1      2        2 
   7     chr7_4510568   Sample    G    C        0      0        2 
   7     chr7_4533876     AAsi    C    A        0      0        2 
   7     chr7_4533876     AKia    C    A        0      0        2 
   7     chr7_4533876     AOna    C    A        0      0        2 
   7     chr7_4533876     ASom    C    A        0      0        2 
   7     chr7_4533876     HCab    C    A        0      0        2 
   7     chr7_4533876     HPrz    C    A        0      0        2 
   7     chr7_4533876     ZBoe    C    A        0      0        2 
   7     chr7_4533876     ZGre    C    A        0      0        2 
   7     chr7_4533876     ZHar    C    A      0.5      1        2 
   7     chr7_4533876   Sample    C    A        0      0        2 
   7     chr7_4557899     AAsi    C    G        0      0        2 
   7     chr7_4557899     AKia    C    G        0      0        2 
   7     chr7_4557899     AOna    C    G        0      0        2 
   7     chr7_4557899     ASom    C    G        0      0        2 
   7     chr7_4557899     HCab    C    G        1      2        2 
   7     chr7_4557899     HPrz    C    G        1      2        2 
   7     chr7_4557899     ZBoe    C    G        0      0        2 
   7     chr7_4557899     ZGre    C    G        0      0        2 
   7     chr7_4557899     ZHar    C    G        0      0        2 
   7     chr7_4557899   Sample    C    G        0      0        2 
   7     chr7_4572019     AAsi    C    A        0      0        2 
   7     chr7_4572019     AKia    C    A        0      0        2 
   7     chr7_4572019     AOna    C    A        0      0        2 
   7     chr7_4572019     ASom    C    A        0      0        2 
   7     chr7_4572019     HCab    C    A        1      2        2 
   7     chr7_4572019     HPrz    C    A        1      2        2 
   7     chr7_4572019     ZBoe    C    A        0      0        2 
   7     chr7_4572019     ZGre    C    A        0      0        2 
   7     chr7_4572019     ZHar    C    A        0      0        2 
   7     chr7_4572019   Sample    C    A        0      0        2 
   7     chr7_4614780     AAsi    A    T        0      0        2 
   7     chr7_4614780     AKia    A    T        0      0        2 
   7     chr7_4614780     AOna    A    T        0      0        2 
   7     chr7_4614780     ASom    A    T        0      0        2 
   7     chr7_4614780     HCab    A    T        0      0        2 
   7     chr7_4614780     HPrz    A    T        0      0        2 
   7     chr7_4614780     ZBoe    A    T      0.5      1        2 
   7     chr7_4614780     ZGre    A    T        0      0        2 
   7     chr7_4614780     ZHar    A    T        0      0        2 
   7     chr7_4614780   Sample    A    T        0      0        2 
   7     chr7_4661309     AAsi    G    C        0      0        2 
   7     chr7_4661309     AKia    G    C        1      2        2 
   7     chr7_4661309     AOna    G    C      0.5      1        2 
   7     chr7_4661309     ASom    G    C        0      0        2 
   7     chr7_4661309     HCab    G    C        0      0        2 
   7     chr7_4661309     HPrz    G    C        0      0        2 
   7     chr7_4661309     ZBoe    G    C        0      0        2 
   7     chr7_4661309     ZGre    G    C        0      0        2 
   7     chr7_4661309     ZHar    G    C        0      0        2 
   7     chr7_4661309   Sample    G    C        0      0        2 
   7     chr7_4665308     AAsi    G    C        0      0        2 
   7     chr7_4665308     AKia    G    C        0      0        2 
   7     chr7_4665308     AOna    G    C        0      0        2 
   7     chr7_4665308     ASom    G    C        0      0        2 
   7     chr7_4665308     HCab    G    C      0.5      1        2 
   7     chr7_4665308     HPrz    G    C        1      2        2 
   7     chr7_4665308     ZBoe    G    C        0      0        2 
   7     chr7_4665308     ZGre    G    C        0      0        2 
   7     chr7_4665308     ZHar    G    C        0      0        2 
   7     chr7_4665308   Sample    G    C        0      0        2 
   7     chr7_4676600     AAsi    A    C        0      0        2 
   7     chr7_4676600     AKia    A    C        0      0        2 
   7     chr7_4676600     AOna    A    C        0      0        2 
   7     chr7_4676600     ASom    A    C        0      0        2 
   7     chr7_4676600     HCab    A    C        0      0        2 
   7     chr7_4676600     HPrz    A    C        0      0        2 
   7     chr7_4676600     ZBoe    A    C        0      0        2 
   7     chr7_4676600     ZGre    A    C        0      0        2 
   7     chr7_4676600     ZHar    A    C      0.5      1        2 
   7     chr7_4676600   Sample    A    C        0      0        2 
   7     chr7_4692559     AAsi    G    C      0.5      1        2 
   7     chr7_4692559     AKia    G    C        0      0        2 
   7     chr7_4692559     AOna    G    C        0      0        2 
   7     chr7_4692559     ASom    G    C        0      0        2 
   7     chr7_4692559     HCab    G    C        0      0        2 
   7     chr7_4692559     HPrz    G    C        0      0        2 
   7     chr7_4692559     ZBoe    G    C        0      0        2 
   7     chr7_4692559     ZGre    G    C        0      0        2 
   7     chr7_4692559     ZHar    G    C        0      0        2 
   7     chr7_4692559   Sample    G    C        1      2        2 
   7     chr7_4732879     AAsi    A    C      0.5      1        2 
   7     chr7_4732879     AKia    A    C        0      0        2 
   7     chr7_4732879     AOna    A    C        0      0        2 
   7     chr7_4732879     ASom    A    C        0      0        2 
   7     chr7_4732879     HCab    A    C        0      0        2 
   7     chr7_4732879     HPrz    A    C        0      0        2 
   7     chr7_4732879     ZBoe    A    C        0      0        2 
   7     chr7_4732879     ZGre    A    C        0      0        2 
   7     chr7_4732879     ZHar    A    C        0      0        2 
   7     chr7_4732879   Sample    A    C        0      0        2 
   7     chr7_4740414     AAsi    C    G        0      0        2 
   7     chr7_4740414     AKia    C    G        0      0        2 
   7     chr7_4740414     AOna    C    G        0      0        2 
   7     chr7_4740414     ASom    C    G        0      0        2 
   7     chr7_4740414     HCab    C    G        0      0        2 
   7     chr7_4740414     HPrz    C    G        0      0        2 
   7     chr7_4740414     ZBoe    C    G        0      0        2 
   7     chr7_4740414     ZGre    C    G      0.5      1        2 
   7     chr7_4740414     ZHar    C    G        0      0        2 
   7     chr7_4740414   Sample    C    G        0      0        2 
   7     chr7_4771460     AAsi    A    C        0      0        2 
   7     chr7_4771460     AKia    A    C        0      0        2 
   7     chr7_4771460     AOna    A    C        0      0        2 
   7     chr7_4771460     ASom    A    C        0      0        2 
   7     chr7_4771460     HCab    A    C        0      0        2 
   7     chr7_4771460     HPrz    A    C        0      0        2 
   7     chr7_4771460     ZBoe    A    C        1      2        2 
   7     chr7_4771460     ZGre    A    C        1      2        2 
   7     chr7_4771460     ZHar    A    C        1      2        2 
   7     chr7_4771460   Sample    A    C        0      0        2 
   7     chr7_4784441     AAsi    G    C      0.5      1        2 
   7     chr7_4784441     AKia    G    C        0      0        2 
   7     chr7_4784441     AOna    G    C        0      0        2 
   7     chr7_4784441     ASom    G    C        0      0        2 
   7     chr7_4784441     HCab    G    C        0      0        2 
   7     chr7_4784441     HPrz    G    C        0      0        2 
   7     chr7_4784441     ZBoe    G    C        0      0        2 
   7     chr7_4784441     ZGre    G    C        0      0        2 
   7     chr7_4784441     ZHar    G    C        0      0        2 
   7     chr7_4784441   Sample    G    C        0      0        2 
   7     chr7_4785880     AAsi    G    C        0      0        2 
   7     chr7_4785880     AKia    G    C        0      0        2 
   7     chr7_4785880     AOna    G    C        0      0        2 
   7     chr7_4785880     ASom    G    C        0      0        2 
   7     chr7_4785880     HCab    G    C        0      0        2 
   7     chr7_4785880     HPrz    G    C        0      0        2 
   7     chr7_4785880     ZBoe    G    C        1      2        2 
   7     chr7_4785880     ZGre    G    C        0      0        2 
   7     chr7_4785880     ZHar    G    C        0      0        2 
   7     chr7_4785880   Sample    G    C        0      0        2 
   7     chr7_4811151     AAsi    A    T        0      0        2 
   7     chr7_4811151     AKia    A    T        0      0        2 
   7     chr7_4811151     AOna    A    T        0      0        2 
   7     chr7_4811151     ASom    A    T        0      0        2 
   7     chr7_4811151     HCab    A    T        0      0        2 
   7     chr7_4811151     HPrz    A    T        0      0        2 
   7     chr7_4811151     ZBoe    A    T        0      0        2 
   7     chr7_4811151     ZGre    A    T        1      2        2 
   7     chr7_4811151     ZHar    A    T        0      0        2 
   7     chr7_4811151   Sample    A    T        0      0        2 
   7     chr7_4814046     AAsi    A    C        0      0        2 
   7     chr7_4814046     AKia    A    C        0      0        2 
   7     chr7_4814046     AOna    A    C        0      0        2 
   7     chr7_4814046     ASom    A    C        0      0        2 
   7     chr7_4814046     HCab    A    C        1      2        2 
   7     chr7_4814046     HPrz    A    C        1      2        2 
   7     chr7_4814046     ZBoe    A    C        0      0        2 
   7     chr7_4814046     ZGre    A    C        0      0        2 
   7     chr7_4814046     ZHar    A    C        0      0        2 
   7     chr7_4814046   Sample    A    C        0      0        2 
   7     chr7_4835408     AAsi    T    A        0      0        2 
   7     chr7_4835408     AKia    T    A        0      0        2 
   7     chr7_4835408     AOna    T    A        0      0        2 
   7     chr7_4835408     ASom    T    A        0      0        2 
   7     chr7_4835408     HCab    T    A        0      0        2 
   7     chr7_4835408     HPrz    T    A        0      0        2 
   7     chr7_4835408     ZBoe    T    A        1      2        2 
   7     chr7_4835408     ZGre    T    A        0      0        2 
   7     chr7_4835408     ZHar    T    A        0      0        2 
   7     chr7_4835408   Sample    T    A        0      0        2 
   7     chr7_4838591     AAsi    G    T        0      0        2 
   7     chr7_4838591     AKia    G    T      0.5      1        2 
   7     chr7_4838591     AOna    G    T        0      0        2 
   7     chr7_4838591     ASom    G    T        0      0        2 
   7     chr7_4838591     HCab    G    T        0      0        2 
   7     chr7_4838591     HPrz    G    T        0      0        2 
   7     chr7_4838591     ZBoe    G    T        0      0        2 
   7     chr7_4838591     ZGre    G    T        0      0        2 
   7     chr7_4838591     ZHar    G    T        0      0        2 
   7     chr7_4838591   Sample    G    T        0      0        2 
   7     chr7_4861671     AAsi    G    T        0      0        2 
   7     chr7_4861671     AKia    G    T      0.5      1        2 
   7     chr7_4861671     AOna    G    T        0      0        2 
   7     chr7_4861671     ASom    G    T        0      0        2 
   7     chr7_4861671     HCab    G    T        0      0        2 
   7     chr7_4861671     HPrz    G    T        0      0        2 
   7     chr7_4861671     ZBoe    G    T        0      0        2 
   7     chr7_4861671     ZGre    G    T        0      0        2 
   7     chr7_4861671     ZHar    G    T        0      0        2 
   7     chr7_4861671   Sample    G    T        0      0        2 
   7     chr7_4877993     AAsi    A    T        1      2        2 
   7     chr7_4877993     AKia    A    T        0      0        2 
   7     chr7_4877993     AOna    A    T        0      0        2 
   7     chr7_4877993     ASom    A    T        1      2        2 
   7     chr7_4877993     HCab    A    T        0      0        2 
   7     chr7_4877993     HPrz    A    T        0      0        2 
   7     chr7_4877993     ZBoe    A    T        0      0        2 
   7     chr7_4877993     ZGre    A    T        0      0        2 
   7     chr7_4877993     ZHar    A    T        0      0        2 
   7     chr7_4877993   Sample    A    T        1      2        2 
   7     chr7_4898824     AAsi    C    A        0      0        2 
   7     chr7_4898824     AKia    C    A        0      0        2 
   7     chr7_4898824     AOna    C    A        0      0        2 
   7     chr7_4898824     ASom    C    A        0      0        2 
   7     chr7_4898824     HCab    C    A        0      0        2 
   7     chr7_4898824     HPrz    C    A        0      0        2 
   7     chr7_4898824     ZBoe    C    A      0.5      1        2 
   7     chr7_4898824     ZGre    C    A        0      0        2 
   7     chr7_4898824     ZHar    C    A        0      0        2 
   7     chr7_4898824   Sample    C    A        0      0        2 
   7     chr7_4898871     AAsi    C    A        1      2        2 
   7     chr7_4898871     AKia    C    A        0      0        2 
   7     chr7_4898871     AOna    C    A        0      0        2 
   7     chr7_4898871     ASom    C    A        1      2        2 
   7     chr7_4898871     HCab    C    A        0      0        2 
   7     chr7_4898871     HPrz    C    A        0      0        2 
   7     chr7_4898871     ZBoe    C    A        0      0        2 
   7     chr7_4898871     ZGre    C    A        0      0        2 
   7     chr7_4898871     ZHar    C    A        0      0        2 
   7     chr7_4898871   Sample    C    A        1      2        2 
   7     chr7_4914097     AAsi    T    A        0      0        2 
   7     chr7_4914097     AKia    T    A        0      0        2 
   7     chr7_4914097     AOna    T    A        0      0        2 
   7     chr7_4914097     ASom    T    A        0      0        2 
   7     chr7_4914097     HCab    T    A        1      2        2 
   7     chr7_4914097     HPrz    T    A        1      2        2 
   7     chr7_4914097     ZBoe    T    A        0      0        2 
   7     chr7_4914097     ZGre    T    A        0      0        2 
   7     chr7_4914097     ZHar    T    A        0      0        2 
   7     chr7_4914097   Sample    T    A        0      0        2 
   7     chr7_4943745     AAsi    A    T        0      0        2 
   7     chr7_4943745     AKia    A    T        0      0        2 
   7     chr7_4943745     AOna    A    T        0      0        2 
   7     chr7_4943745     ASom    A    T        0      0        2 
   7     chr7_4943745     HCab    A    T        0      0        2 
   7     chr7_4943745     HPrz    A    T        0      0        2 
   7     chr7_4943745     ZBoe    A    T      0.5      1        2 
   7     chr7_4943745     ZGre    A    T        0      0        2 
   7     chr7_4943745     ZHar    A    T        0      0        2 
   7     chr7_4943745   Sample    A    T        0      0        2 
   7     chr7_4965024     AAsi    G    C        0      0        2 
   7     chr7_4965024     AKia    G    C        0      0        2 
   7     chr7_4965024     AOna    G    C        0      0        2 
   7     chr7_4965024     ASom    G    C        0      0        2 
   7     chr7_4965024     HCab    G    C        1      2        2 
   7     chr7_4965024     HPrz    G    C        1      2        2 
   7     chr7_4965024     ZBoe    G    C        0      0        2 
   7     chr7_4965024     ZGre    G    C        0      0        2 
   7     chr7_4965024     ZHar    G    C        0      0        2 
   7     chr7_4965024   Sample    G    C        0      0        2 
   7     chr7_4978921     AAsi    C    A        0      0        2 
   7     chr7_4978921     AKia    C    A        1      2        2 
   7     chr7_4978921     AOna    C    A        0      0        2 
   7     chr7_4978921     ASom    C    A        0      0        2 
   7     chr7_4978921     HCab    C    A        0      0        2 
   7     chr7_4978921     HPrz    C    A        0      0        2 
   7     chr7_4978921     ZBoe    C    A        0      0        2 
   7     chr7_4978921     ZGre    C    A        0      0        2 
   7     chr7_4978921     ZHar    C    A        0      0        2 
   7     chr7_4978921   Sample    C    A        0      0        2 
   7     chr7_5013440     AAsi    G    C        0      0        2 
   7     chr7_5013440     AKia    G    C        0      0        2 
   7     chr7_5013440     AOna    G    C        0      0        2 
   7     chr7_5013440     ASom    G    C        0      0        2 
   7     chr7_5013440     HCab    G    C      0.5      1        2 
   7     chr7_5013440     HPrz    G    C      0.5      1        2 
   7     chr7_5013440     ZBoe    G    C        0      0        2 
   7     chr7_5013440     ZGre    G    C        0      0        2 
   7     chr7_5013440     ZHar    G    C        0      0        2 
   7     chr7_5013440   Sample    G    C        0      0        2 
   7     chr7_5026166     AAsi    A    C        0      0        2 
   7     chr7_5026166     AKia    A    C        0      0        2 
   7     chr7_5026166     AOna    A    C        0      0        2 
   7     chr7_5026166     ASom    A    C        0      0        2 
   7     chr7_5026166     HCab    A    C        0      0        2 
   7     chr7_5026166     HPrz    A    C      0.5      1        2 
   7     chr7_5026166     ZBoe    A    C        0      0        2 
   7     chr7_5026166     ZGre    A    C        0      0        2 
   7     chr7_5026166     ZHar    A    C        0      0        2 
   7     chr7_5026166   Sample    A    C        0      0        2 
   7     chr7_5106020     AAsi    G    C        0      0        2 
   7     chr7_5106020     AKia    G    C        0      0        2 
   7     chr7_5106020     AOna    G    C      0.5      1        2 
   7     chr7_5106020     ASom    G    C        0      0        2 
   7     chr7_5106020     HCab    G    C        0      0        2 
   7     chr7_5106020     HPrz    G    C        0      0        2 
   7     chr7_5106020     ZBoe    G    C        0      0        2 
   7     chr7_5106020     ZGre    G    C        0      0        2 
   7     chr7_5106020     ZHar    G    C        0      0        2 
   7     chr7_5106020   Sample    G    C        0      0        2 
   7     chr7_5152876     AAsi    G    T        0      0        2 
   7     chr7_5152876     AKia    G    T        0      0        2 
   7     chr7_5152876     AOna    G    T        0      0        2 
   7     chr7_5152876     ASom    G    T        0      0        2 
   7     chr7_5152876     HCab    G    T        1      2        2 
   7     chr7_5152876     HPrz    G    T        1      2        2 
   7     chr7_5152876     ZBoe    G    T        0      0        2 
   7     chr7_5152876     ZGre    G    T        0      0        2 
   7     chr7_5152876     ZHar    G    T        0      0        2 
   7     chr7_5152876   Sample    G    T        0      0        2 
   7     chr7_5170224     AAsi    G    T        0      0        2 
   7     chr7_5170224     AKia    G    T        0      0        2 
   7     chr7_5170224     AOna    G    T        0      0        2 
   7     chr7_5170224     ASom    G    T        0      0        2 
   7     chr7_5170224     HCab    G    T        0      0        2 
   7     chr7_5170224     HPrz    G    T        0      0        2 
   7     chr7_5170224     ZBoe    G    T        1      2        2 
   7     chr7_5170224     ZGre    G    T        0      0        2 
   7     chr7_5170224     ZHar    G    T        0      0        2 
   7     chr7_5170224   Sample    G    T        0      0        2 
   7     chr7_5218286     AAsi    G    C        0      0        2 
   7     chr7_5218286     AKia    G    C        0      0        2 
   7     chr7_5218286     AOna    G    C        0      0        2 
   7     chr7_5218286     ASom    G    C        0      0        2 
   7     chr7_5218286     HCab    G    C        1      2        2 
   7     chr7_5218286     HPrz    G    C        1      2        2 
   7     chr7_5218286     ZBoe    G    C        0      0        2 
   7     chr7_5218286     ZGre    G    C        0      0        2 
   7     chr7_5218286     ZHar    G    C        0      0        2 
   7     chr7_5218286   Sample    G    C        0      0        2 
   7     chr7_5261587     AAsi    G    C        1      2        2 
   7     chr7_5261587     AKia    G    C        0      0        2 
   7     chr7_5261587     AOna    G    C        0      0        2 
   7     chr7_5261587     ASom    G    C        0      0        2 
   7     chr7_5261587     HCab    G    C        0      0        2 
   7     chr7_5261587     HPrz    G    C        0      0        2 
   7     chr7_5261587     ZBoe    G    C        0      0        2 
   7     chr7_5261587     ZGre    G    C        0      0        2 
   7     chr7_5261587     ZHar    G    C        0      0        2 
   7     chr7_5261587   Sample    G    C        1      2        2 
   7     chr7_5288497     AAsi    A    C        0      0        2 
   7     chr7_5288497     AKia    A    C        0      0        2 
   7     chr7_5288497     AOna    A    C        0      0        2 
   7     chr7_5288497     ASom    A    C        0      0        2 
   7     chr7_5288497     HCab    A    C        0      0        2 
   7     chr7_5288497     HPrz    A    C        0      0        2 
   7     chr7_5288497     ZBoe    A    C      0.5      1        2 
   7     chr7_5288497     ZGre    A    C        0      0        2 
   7     chr7_5288497     ZHar    A    C        0      0        2 
   7     chr7_5288497   Sample    A    C        0      0        2 
   7     chr7_5289490     AAsi    T    A        0      0        2 
   7     chr7_5289490     AKia    T    A        0      0        2 
   7     chr7_5289490     AOna    T    A      0.5      1        2 
   7     chr7_5289490     ASom    T    A        0      0        2 
   7     chr7_5289490     HCab    T    A        0      0        2 
   7     chr7_5289490     HPrz    T    A        0      0        2 
   7     chr7_5289490     ZBoe    T    A        0      0        2 
   7     chr7_5289490     ZGre    T    A        0      0        2 
   7     chr7_5289490     ZHar    T    A        0      0        2 
   7     chr7_5289490   Sample    T    A        0      0        2 
   7     chr7_5295014     AAsi    A    C        0      0        2 
   7     chr7_5295014     AKia    A    C        0      0        2 
   7     chr7_5295014     AOna    A    C        0      0        2 
   7     chr7_5295014     ASom    A    C        0      0        2 
   7     chr7_5295014     HCab    A    C        0      0        2 
   7     chr7_5295014     HPrz    A    C      0.5      1        2 
   7     chr7_5295014     ZBoe    A    C        0      0        2 
   7     chr7_5295014     ZGre    A    C        0      0        2 
   7     chr7_5295014     ZHar    A    C        0      0        2 
   7     chr7_5295014   Sample    A    C        0      0        2 
   7     chr7_5336420     AAsi    C    G        0      0        2 
   7     chr7_5336420     AKia    C    G        0      0        2 
   7     chr7_5336420     AOna    C    G        0      0        2 
   7     chr7_5336420     ASom    C    G        0      0        2 
   7     chr7_5336420     HCab    C    G        0      0        2 
   7     chr7_5336420     HPrz    C    G        0      0        2 
   7     chr7_5336420     ZBoe    C    G        0      0        2 
   7     chr7_5336420     ZGre    C    G        1      2        2 
   7     chr7_5336420     ZHar    C    G        0      0        2 
   7     chr7_5336420   Sample    C    G        0      0        2 
   7     chr7_5374881     AAsi    T    G        0      0        2 
   7     chr7_5374881     AKia    T    G        0      0        2 
   7     chr7_5374881     AOna    T    G      0.5      1        2 
   7     chr7_5374881     ASom    T    G        0      0        2 
   7     chr7_5374881     HCab    T    G        0      0        2 
   7     chr7_5374881     HPrz    T    G        0      0        2 
   7     chr7_5374881     ZBoe    T    G        0      0        2 
   7     chr7_5374881     ZGre    T    G        0      0        2 
   7     chr7_5374881     ZHar    T    G        0      0        2 
   7     chr7_5374881   Sample    T    G        0      0        2 
   7     chr7_5376927     AAsi    T    G        0      0        2 
   7     chr7_5376927     AKia    T    G        0      0        2 
   7     chr7_5376927     AOna    T    G        0      0        2 
   7     chr7_5376927     ASom    T    G        0      0        2 
   7     chr7_5376927     HCab    T    G      0.5      1        2 
   7     chr7_5376927     HPrz    T    G        0      0        2 
   7     chr7_5376927     ZBoe    T    G        0      0        2 
   7     chr7_5376927     ZGre    T    G        1      2        2 
   7     chr7_5376927     ZHar    T    G        1      2        2 
   7     chr7_5376927   Sample    T    G        0      0        2 
   7     chr7_5384902     AAsi    C    A        0      0        2 
   7     chr7_5384902     AKia    C    A        0      0        2 
   7     chr7_5384902     AOna    C    A        0      0        2 
   7     chr7_5384902     ASom    C    A        0      0        2 
   7     chr7_5384902     HCab    C    A        0      0        2 
   7     chr7_5384902     HPrz    C    A        0      0        2 
   7     chr7_5384902     ZBoe    C    A        0      0        2 
   7     chr7_5384902     ZGre    C    A        1      2        2 
   7     chr7_5384902     ZHar    C    A        0      0        2 
   7     chr7_5384902   Sample    C    A        0      0        2 
   7     chr7_5387851     AAsi    A    C        0      0        2 
   7     chr7_5387851     AKia    A    C      0.5      1        2 
   7     chr7_5387851     AOna    A    C        1      2        2 
   7     chr7_5387851     ASom    A    C        0      0        2 
   7     chr7_5387851     HCab    A    C        0      0        2 
   7     chr7_5387851     HPrz    A    C        0      0        2 
   7     chr7_5387851     ZBoe    A    C        0      0        2 
   7     chr7_5387851     ZGre    A    C        0      0        2 
   7     chr7_5387851     ZHar    A    C        0      0        2 
   7     chr7_5387851   Sample    A    C        0      0        2 
   7     chr7_5399006     AAsi    T    G        0      0        2 
   7     chr7_5399006     AKia    T    G        0      0        2 
   7     chr7_5399006     AOna    T    G        0      0        2 
   7     chr7_5399006     ASom    T    G      0.5      1        2 
   7     chr7_5399006     HCab    T    G        0      0        2 
   7     chr7_5399006     HPrz    T    G        0      0        2 
   7     chr7_5399006     ZBoe    T    G        0      0        2 
   7     chr7_5399006     ZGre    T    G        0      0        2 
   7     chr7_5399006     ZHar    T    G        0      0        2 
   7     chr7_5399006   Sample    T    G        0      0        2 
   7     chr7_5458464     AAsi    T    G        0      0        2 
   7     chr7_5458464     AKia    T    G        0      0        2 
   7     chr7_5458464     AOna    T    G        0      0        2 
   7     chr7_5458464     ASom    T    G        0      0        2 
   7     chr7_5458464     HCab    T    G        0      0        2 
   7     chr7_5458464     HPrz    T    G        0      0        2 
   7     chr7_5458464     ZBoe    T    G        0      0        2 
   7     chr7_5458464     ZGre    T    G        0      0        2 
   7     chr7_5458464     ZHar    T    G        1      2        2 
   7     chr7_5458464   Sample    T    G        0      0        2 
   7     chr7_5482946     AAsi    C    G        0      0        2 
   7     chr7_5482946     AKia    C    G        0      0        2 
   7     chr7_5482946     AOna    C    G        0      0        2 
   7     chr7_5482946     ASom    C    G        0      0        2 
   7     chr7_5482946     HCab    C    G      0.5      1        2 
   7     chr7_5482946     HPrz    C    G        0      0        2 
   7     chr7_5482946     ZBoe    C    G        0      0        2 
   7     chr7_5482946     ZGre    C    G        0      0        2 
   7     chr7_5482946     ZHar    C    G        0      0        2 
   7     chr7_5482946   Sample    C    G        0      0        2 
   7     chr7_5483012     AAsi    T    G        0      0        2 
   7     chr7_5483012     AKia    T    G        0      0        2 
   7     chr7_5483012     AOna    T    G        0      0        2 
   7     chr7_5483012     ASom    T    G        0      0        2 
   7     chr7_5483012     HCab    T    G      0.5      1        2 
   7     chr7_5483012     HPrz    T    G        0      0        2 
   7     chr7_5483012     ZBoe    T    G        0      0        2 
   7     chr7_5483012     ZGre    T    G        0      0        2 
   7     chr7_5483012     ZHar    T    G        0      0        2 
   7     chr7_5483012   Sample    T    G        0      0        2 
   7     chr7_5503289     AAsi    G    C        0      0        2 
   7     chr7_5503289     AKia    G    C        0      0        2 
   7     chr7_5503289     AOna    G    C        0      0        2 
   7     chr7_5503289     ASom    G    C        0      0        2 
   7     chr7_5503289     HCab    G    C        1      2        2 
   7     chr7_5503289     HPrz    G    C        1      2        2 
   7     chr7_5503289     ZBoe    G    C        0      0        2 
   7     chr7_5503289     ZGre    G    C        0      0        2 
   7     chr7_5503289     ZHar    G    C        0      0        2 
   7     chr7_5503289   Sample    G    C        0      0        2 
   7     chr7_5515767     AAsi    G    C        0      0        2 
   7     chr7_5515767     AKia    G    C        0      0        2 
   7     chr7_5515767     AOna    G    C        0      0        2 
   7     chr7_5515767     ASom    G    C        0      0        2 
   7     chr7_5515767     HCab    G    C        1      2        2 
   7     chr7_5515767     HPrz    G    C        1      2        2 
   7     chr7_5515767     ZBoe    G    C        0      0        2 
   7     chr7_5515767     ZGre    G    C        0      0        2 
   7     chr7_5515767     ZHar    G    C        0      0        2 
   7     chr7_5515767   Sample    G    C        0      0        2 
   7     chr7_5521651     AAsi    G    C        0      0        2 
   7     chr7_5521651     AKia    G    C        0      0        2 
   7     chr7_5521651     AOna    G    C      0.5      1        2 
   7     chr7_5521651     ASom    G    C        0      0        2 
   7     chr7_5521651     HCab    G    C        0      0        2 
   7     chr7_5521651     HPrz    G    C        0      0        2 
   7     chr7_5521651     ZBoe    G    C        0      0        2 
   7     chr7_5521651     ZGre    G    C        0      0        2 
   7     chr7_5521651     ZHar    G    C        0      0        2 
   7     chr7_5521651   Sample    G    C        0      0        2 
   7     chr7_5541778     AAsi    C    G        0      0        2 
   7     chr7_5541778     AKia    C    G        0      0        2 
   7     chr7_5541778     AOna    C    G        0      0        2 
   7     chr7_5541778     ASom    C    G        0      0        2 
   7     chr7_5541778     HCab    C    G        0      0        2 
   7     chr7_5541778     HPrz    C    G        0      0        2 
   7     chr7_5541778     ZBoe    C    G      0.5      1        2 
   7     chr7_5541778     ZGre    C    G        1      2        2 
   7     chr7_5541778     ZHar    C    G        0      0        2 
   7     chr7_5541778   Sample    C    G        0      0        2 
   7     chr7_5564307     AAsi    G    T        0      0        2 
   7     chr7_5564307     AKia    G    T        0      0        2 
   7     chr7_5564307     AOna    G    T        0      0        2 
   7     chr7_5564307     ASom    G    T        0      0        2 
   7     chr7_5564307     HCab    G    T        1      2        2 
   7     chr7_5564307     HPrz    G    T        1      2        2 
   7     chr7_5564307     ZBoe    G    T        0      0        2 
   7     chr7_5564307     ZGre    G    T        0      0        2 
   7     chr7_5564307     ZHar    G    T        0      0        2 
   7     chr7_5564307   Sample    G    T        0      0        2 
   7     chr7_5584317     AAsi    G    C        0      0        2 
   7     chr7_5584317     AKia    G    C        0      0        2 
   7     chr7_5584317     AOna    G    C        0      0        2 
   7     chr7_5584317     ASom    G    C        0      0        2 
   7     chr7_5584317     HCab    G    C        1      2        2 
   7     chr7_5584317     HPrz    G    C        1      2        2 
   7     chr7_5584317     ZBoe    G    C        0      0        2 
   7     chr7_5584317     ZGre    G    C        0      0        2 
   7     chr7_5584317     ZHar    G    C        0      0        2 
   7     chr7_5584317   Sample    G    C        0      0        2 
   7     chr7_5605310     AAsi    A    C        0      0        2 
   7     chr7_5605310     AKia    A    C        0      0        2 
   7     chr7_5605310     AOna    A    C        0      0        2 
   7     chr7_5605310     ASom    A    C      0.5      1        2 
   7     chr7_5605310     HCab    A    C        0      0        2 
   7     chr7_5605310     HPrz    A    C        0      0        2 
   7     chr7_5605310     ZBoe    A    C        0      0        2 
   7     chr7_5605310     ZGre    A    C        0      0        2 
   7     chr7_5605310     ZHar    A    C        0      0        2 
   7     chr7_5605310   Sample    A    C        0      0        2 
   7     chr7_5609399     AAsi    C    G        0      0        2 
   7     chr7_5609399     AKia    C    G        0      0        2 
   7     chr7_5609399     AOna    C    G        0      0        2 
   7     chr7_5609399     ASom    C    G        0      0        2 
   7     chr7_5609399     HCab    C    G        1      2        2 
   7     chr7_5609399     HPrz    C    G        1      2        2 
   7     chr7_5609399     ZBoe    C    G        0      0        2 
   7     chr7_5609399     ZGre    C    G        0      0        2 
   7     chr7_5609399     ZHar    C    G        0      0        2 
   7     chr7_5609399   Sample    C    G        0      0        2 
   7     chr7_5620726     AAsi    G    C        0      0        2 
   7     chr7_5620726     AKia    G    C      0.5      1        2 
   7     chr7_5620726     AOna    G    C        0      0        2 
   7     chr7_5620726     ASom    G    C        0      0        2 
   7     chr7_5620726     HCab    G    C        0      0        2 
   7     chr7_5620726     HPrz    G    C        0      0        2 
   7     chr7_5620726     ZBoe    G    C        0      0        2 
   7     chr7_5620726     ZGre    G    C        0      0        2 
   7     chr7_5620726     ZHar    G    C        0      0        2 
   7     chr7_5620726   Sample    G    C        0      0        2 
   7     chr7_5636256     AAsi    G    T        0      0        2 
   7     chr7_5636256     AKia    G    T        0      0        2 
   7     chr7_5636256     AOna    G    T        0      0        2 
   7     chr7_5636256     ASom    G    T        0      0        2 
   7     chr7_5636256     HCab    G    T        0      0        2 
   7     chr7_5636256     HPrz    G    T        0      0        2 
   7     chr7_5636256     ZBoe    G    T        1      2        2 
   7     chr7_5636256     ZGre    G    T        0      0        2 
   7     chr7_5636256     ZHar    G    T        0      0        2 
   7     chr7_5636256   Sample    G    T        0      0        2 
   7     chr7_5642664     AAsi    T    G      0.5      1        2 
   7     chr7_5642664     AKia    T    G        0      0        2 
   7     chr7_5642664     AOna    T    G        0      0        2 
   7     chr7_5642664     ASom    T    G        1      2        2 
   7     chr7_5642664     HCab    T    G        0      0        2 
   7     chr7_5642664     HPrz    T    G        0      0        2 
   7     chr7_5642664     ZBoe    T    G        0      0        2 
   7     chr7_5642664     ZGre    T    G        0      0        2 
   7     chr7_5642664     ZHar    T    G        0      0        2 
   7     chr7_5642664   Sample    T    G        0      0        2 
   7     chr7_5643116     AAsi    C    A      0.5      1        2 
   7     chr7_5643116     AKia    C    A      0.5      1        2 
   7     chr7_5643116     AOna    C    A        0      0        2 
   7     chr7_5643116     ASom    C    A        1      2        2 
   7     chr7_5643116     HCab    C    A        0      0        2 
   7     chr7_5643116     HPrz    C    A        0      0        2 
   7     chr7_5643116     ZBoe    C    A        0      0        2 
   7     chr7_5643116     ZGre    C    A        0      0        2 
   7     chr7_5643116     ZHar    C    A        0      0        2 
   7     chr7_5643116   Sample    C    A        0      0        2 
   7     chr7_5654915     AAsi    A    T      0.5      1        2 
   7     chr7_5654915     AKia    A    T        0      0        2 
   7     chr7_5654915     AOna    A    T        0      0        2 
   7     chr7_5654915     ASom    A    T        0      0        2 
   7     chr7_5654915     HCab    A    T        0      0        2 
   7     chr7_5654915     HPrz    A    T        0      0        2 
   7     chr7_5654915     ZBoe    A    T        0      0        2 
   7     chr7_5654915     ZGre    A    T        0      0        2 
   7     chr7_5654915     ZHar    A    T        0      0        2 
   7     chr7_5654915   Sample    A    T        0      0        2 
   7     chr7_5661129     AAsi    T    A        0      0        2 
   7     chr7_5661129     AKia    T    A        0      0        2 
   7     chr7_5661129     AOna    T    A        0      0        2 
   7     chr7_5661129     ASom    T    A      0.5      1        2 
   7     chr7_5661129     HCab    T    A        0      0        2 
   7     chr7_5661129     HPrz    T    A        0      0        2 
   7     chr7_5661129     ZBoe    T    A        0      0        2 
   7     chr7_5661129     ZGre    T    A        0      0        2 
   7     chr7_5661129     ZHar    T    A        0      0        2 
   7     chr7_5661129   Sample    T    A        0      0        2 
   7     chr7_5696683     AAsi    G    T        0      0        2 
   7     chr7_5696683     AKia    G    T        0      0        2 
   7     chr7_5696683     AOna    G    T      0.5      1        2 
   7     chr7_5696683     ASom    G    T        0      0        2 
   7     chr7_5696683     HCab    G    T        0      0        2 
   7     chr7_5696683     HPrz    G    T        0      0        2 
   7     chr7_5696683     ZBoe    G    T        0      0        2 
   7     chr7_5696683     ZGre    G    T        0      0        2 
   7     chr7_5696683     ZHar    G    T        0      0        2 
   7     chr7_5696683   Sample    G    T        0      0        2 
   7     chr7_5714570     AAsi    C    A        0      0        2 
   7     chr7_5714570     AKia    C    A        1      2        2 
   7     chr7_5714570     AOna    C    A        0      0        2 
   7     chr7_5714570     ASom    C    A        0      0        2 
   7     chr7_5714570     HCab    C    A        0      0        2 
   7     chr7_5714570     HPrz    C    A        0      0        2 
   7     chr7_5714570     ZBoe    C    A        0      0        2 
   7     chr7_5714570     ZGre    C    A        0      0        2 
   7     chr7_5714570     ZHar    C    A        0      0        2 
   7     chr7_5714570   Sample    C    A        1      2        2 
   7     chr7_5730176     AAsi    C    A        0      0        2 
   7     chr7_5730176     AKia    C    A        0      0        2 
   7     chr7_5730176     AOna    C    A        0      0        2 
   7     chr7_5730176     ASom    C    A        0      0        2 
   7     chr7_5730176     HCab    C    A        0      0        2 
   7     chr7_5730176     HPrz    C    A        0      0        2 
   7     chr7_5730176     ZBoe    C    A        1      2        2 
   7     chr7_5730176     ZGre    C    A        0      0        2 
   7     chr7_5730176     ZHar    C    A        0      0        2 
   7     chr7_5730176   Sample    C    A        0      0        2 
   7     chr7_5732976     AAsi    C    G        0      0        2 
   7     chr7_5732976     AKia    C    G        0      0        2 
   7     chr7_5732976     AOna    C    G        0      0        2 
   7     chr7_5732976     ASom    C    G      0.5      1        2 
   7     chr7_5732976     HCab    C    G        0      0        2 
   7     chr7_5732976     HPrz    C    G        0      0        2 
   7     chr7_5732976     ZBoe    C    G        0      0        2 
   7     chr7_5732976     ZGre    C    G        0      0        2 
   7     chr7_5732976     ZHar    C    G        0      0        2 
   7     chr7_5732976   Sample    C    G        0      0        2 
   7     chr7_5742662     AAsi    C    G        0      0        2 
   7     chr7_5742662     AKia    C    G        0      0        2 
   7     chr7_5742662     AOna    C    G        0      0        2 
   7     chr7_5742662     ASom    C    G        0      0        2 
   7     chr7_5742662     HCab    C    G        1      2        2 
   7     chr7_5742662     HPrz    C    G        1      2        2 
   7     chr7_5742662     ZBoe    C    G        0      0        2 
   7     chr7_5742662     ZGre    C    G        0      0        2 
   7     chr7_5742662     ZHar    C    G        0      0        2 
   7     chr7_5742662   Sample    C    G        0      0        2 
   7     chr7_5792826     AAsi    G    C        0      0        2 
   7     chr7_5792826     AKia    G    C        0      0        2 
   7     chr7_5792826     AOna    G    C        0      0        2 
   7     chr7_5792826     ASom    G    C        0      0        2 
   7     chr7_5792826     HCab    G    C        1      2        2 
   7     chr7_5792826     HPrz    G    C        1      2        2 
   7     chr7_5792826     ZBoe    G    C        0      0        2 
   7     chr7_5792826     ZGre    G    C        0      0        2 
   7     chr7_5792826     ZHar    G    C        0      0        2 
   7     chr7_5792826   Sample    G    C        0      0        2 
   7     chr7_5794796     AAsi    C    A        0      0        2 
   7     chr7_5794796     AKia    C    A        0      0        2 
   7     chr7_5794796     AOna    C    A        0      0        2 
   7     chr7_5794796     ASom    C    A        0      0        2 
   7     chr7_5794796     HCab    C    A        0      0        2 
   7     chr7_5794796     HPrz    C    A        0      0        2 
   7     chr7_5794796     ZBoe    C    A        0      0        2 
   7     chr7_5794796     ZGre    C    A        0      0        2 
   7     chr7_5794796     ZHar    C    A        1      2        2 
   7     chr7_5794796   Sample    C    A        0      0        2 
   7     chr7_5796371     AAsi    T    G        0      0        2 
   7     chr7_5796371     AKia    T    G        0      0        2 
   7     chr7_5796371     AOna    T    G        0      0        2 
   7     chr7_5796371     ASom    T    G        0      0        2 
   7     chr7_5796371     HCab    T    G        0      0        2 
   7     chr7_5796371     HPrz    T    G        0      0        2 
   7     chr7_5796371     ZBoe    T    G        0      0        2 
   7     chr7_5796371     ZGre    T    G        0      0        2 
   7     chr7_5796371     ZHar    T    G        1      2        2 
   7     chr7_5796371   Sample    T    G        0      0        2 
   7     chr7_5803128     AAsi    A    T        0      0        2 
   7     chr7_5803128     AKia    A    T        0      0        2 
   7     chr7_5803128     AOna    A    T        0      0        2 
   7     chr7_5803128     ASom    A    T        0      0        2 
   7     chr7_5803128     HCab    A    T        0      0        2 
   7     chr7_5803128     HPrz    A    T        0      0        2 
   7     chr7_5803128     ZBoe    A    T        0      0        2 
   7     chr7_5803128     ZGre    A    T      0.5      1        2 
   7     chr7_5803128     ZHar    A    T        0      0        2 
   7     chr7_5803128   Sample    A    T        0      0        2 
   7     chr7_5806844     AAsi    C    G        0      0        2 
   7     chr7_5806844     AKia    C    G        0      0        2 
   7     chr7_5806844     AOna    C    G        0      0        2 
   7     chr7_5806844     ASom    C    G      0.5      1        2 
   7     chr7_5806844     HCab    C    G        0      0        2 
   7     chr7_5806844     HPrz    C    G        0      0        2 
   7     chr7_5806844     ZBoe    C    G        0      0        2 
   7     chr7_5806844     ZGre    C    G        0      0        2 
   7     chr7_5806844     ZHar    C    G        0      0        2 
   7     chr7_5806844   Sample    C    G        0      0        2 
   7     chr7_5817144     AAsi    C    G        0      0        2 
   7     chr7_5817144     AKia    C    G        1      2        2 
   7     chr7_5817144     AOna    C    G      0.5      1        2 
   7     chr7_5817144     ASom    C    G        0      0        2 
   7     chr7_5817144     HCab    C    G        0      0        2 
   7     chr7_5817144     HPrz    C    G        0      0        2 
   7     chr7_5817144     ZBoe    C    G        0      0        2 
   7     chr7_5817144     ZGre    C    G        0      0        2 
   7     chr7_5817144     ZHar    C    G        0      0        2 
   7     chr7_5817144   Sample    C    G        0      0        2 
   7     chr7_5836893     AAsi    T    A        0      0        2 
   7     chr7_5836893     AKia    T    A        0      0        2 
   7     chr7_5836893     AOna    T    A        0      0        2 
   7     chr7_5836893     ASom    T    A        0      0        2 
   7     chr7_5836893     HCab    T    A        1      2        2 
   7     chr7_5836893     HPrz    T    A        1      2        2 
   7     chr7_5836893     ZBoe    T    A        0      0        2 
   7     chr7_5836893     ZGre    T    A        0      0        2 
   7     chr7_5836893     ZHar    T    A        0      0        2 
   7     chr7_5836893   Sample    T    A        0      0        2 
   7     chr7_5843060     AAsi    T    A        1      2        2 
   7     chr7_5843060     AKia    T    A        0      0        2 
   7     chr7_5843060     AOna    T    A        0      0        2 
   7     chr7_5843060     ASom    T    A        1      2        2 
   7     chr7_5843060     HCab    T    A        0      0        2 
   7     chr7_5843060     HPrz    T    A        0      0        2 
   7     chr7_5843060     ZBoe    T    A        0      0        2 
   7     chr7_5843060     ZGre    T    A        0      0        2 
   7     chr7_5843060     ZHar    T    A        0      0        2 
   7     chr7_5843060   Sample    T    A        1      2        2 
   7     chr7_5851757     AAsi    G    T        0      0        2 
   7     chr7_5851757     AKia    G    T      0.5      1        2 
   7     chr7_5851757     AOna    G    T        0      0        2 
   7     chr7_5851757     ASom    G    T        0      0        2 
   7     chr7_5851757     HCab    G    T        0      0        2 
   7     chr7_5851757     HPrz    G    T        0      0        2 
   7     chr7_5851757     ZBoe    G    T        0      0        2 
   7     chr7_5851757     ZGre    G    T        0      0        2 
   7     chr7_5851757     ZHar    G    T        0      0        2 
   7     chr7_5851757   Sample    G    T        0      0        2 
   7     chr7_5879042     AAsi    G    T        0      0        2 
   7     chr7_5879042     AKia    G    T        0      0        2 
   7     chr7_5879042     AOna    G    T        0      0        2 
   7     chr7_5879042     ASom    G    T        0      0        2 
   7     chr7_5879042     HCab    G    T        1      2        2 
   7     chr7_5879042     HPrz    G    T        1      2        2 
   7     chr7_5879042     ZBoe    G    T        0      0        2 
   7     chr7_5879042     ZGre    G    T        0      0        2 
   7     chr7_5879042     ZHar    G    T        0      0        2 
   7     chr7_5879042   Sample    G    T        0      0        2 
   7     chr7_5888888     AAsi    G    C        0      0        2 
   7     chr7_5888888     AKia    G    C        0      0        2 
   7     chr7_5888888     AOna    G    C        0      0        2 
   7     chr7_5888888     ASom    G    C        0      0        2 
   7     chr7_5888888     HCab    G    C        1      2        2 
   7     chr7_5888888     HPrz    G    C        1      2        2 
   7     chr7_5888888     ZBoe    G    C        0      0        2 
   7     chr7_5888888     ZGre    G    C        0      0        2 
   7     chr7_5888888     ZHar    G    C        0      0        2 
   7     chr7_5888888   Sample    G    C        0      0        2 
   7     chr7_5892466     AAsi    T    G        0      0        2 
   7     chr7_5892466     AKia    T    G        0      0        2 
   7     chr7_5892466     AOna    T    G        0      0        2 
   7     chr7_5892466     ASom    T    G        0      0        2 
   7     chr7_5892466     HCab    T    G        0      0        2 
   7     chr7_5892466     HPrz    T    G        0      0        2 
   7     chr7_5892466     ZBoe    T    G        0      0        2 
   7     chr7_5892466     ZGre    T    G        1      2        2 
   7     chr7_5892466     ZHar    T    G        0      0        2 
   7     chr7_5892466   Sample    T    G        0      0        2 
   7     chr7_5895813     AAsi    G    T        0      0        2 
   7     chr7_5895813     AKia    G    T        0      0        2 
   7     chr7_5895813     AOna    G    T        0      0        2 
   7     chr7_5895813     ASom    G    T        0      0        2 
   7     chr7_5895813     HCab    G    T        1      2        2 
   7     chr7_5895813     HPrz    G    T        1      2        2 
   7     chr7_5895813     ZBoe    G    T        0      0        2 
   7     chr7_5895813     ZGre    G    T        0      0        2 
   7     chr7_5895813     ZHar    G    T        0      0        2 
   7     chr7_5895813   Sample    G    T        0      0        2 
   7     chr7_5901251     AAsi    G    T      0.5      1        2 
   7     chr7_5901251     AKia    G    T        0      0        2 
   7     chr7_5901251     AOna    G    T        0      0        2 
   7     chr7_5901251     ASom    G    T      0.5      1        2 
   7     chr7_5901251     HCab    G    T        0      0        2 
   7     chr7_5901251     HPrz    G    T        0      0        2 
   7     chr7_5901251     ZBoe    G    T        0      0        2 
   7     chr7_5901251     ZGre    G    T        0      0        2 
   7     chr7_5901251     ZHar    G    T        0      0        2 
   7     chr7_5901251   Sample    G    T        1      2        2 
   7     chr7_5919888     AAsi    A    C        0      0        2 
   7     chr7_5919888     AKia    A    C        0      0        2 
   7     chr7_5919888     AOna    A    C        0      0        2 
   7     chr7_5919888     ASom    A    C        0      0        2 
   7     chr7_5919888     HCab    A    C        1      2        2 
   7     chr7_5919888     HPrz    A    C        1      2        2 
   7     chr7_5919888     ZBoe    A    C        0      0        2 
   7     chr7_5919888     ZGre    A    C        0      0        2 
   7     chr7_5919888     ZHar    A    C        0      0        2 
   7     chr7_5919888   Sample    A    C        0      0        2 
   7     chr7_5939493     AAsi    G    C        0      0        2 
   7     chr7_5939493     AKia    G    C        0      0        2 
   7     chr7_5939493     AOna    G    C        0      0        2 
   7     chr7_5939493     ASom    G    C        0      0        2 
   7     chr7_5939493     HCab    G    C        1      2        2 
   7     chr7_5939493     HPrz    G    C        1      2        2 
   7     chr7_5939493     ZBoe    G    C        0      0        2 
   7     chr7_5939493     ZGre    G    C        0      0        2 
   7     chr7_5939493     ZHar    G    C        0      0        2 
   7     chr7_5939493   Sample    G    C        0      0        2 
   7     chr7_5939759     AAsi    G    C        0      0        2 
   7     chr7_5939759     AKia    G    C        0      0        2 
   7     chr7_5939759     AOna    G    C        1      2        2 
   7     chr7_5939759     ASom    G    C        0      0        2 
   7     chr7_5939759     HCab    G    C        0      0        2 
   7     chr7_5939759     HPrz    G    C        0      0        2 
   7     chr7_5939759     ZBoe    G    C        0      0        2 
   7     chr7_5939759     ZGre    G    C        0      0        2 
   7     chr7_5939759     ZHar    G    C        0      0        2 
   7     chr7_5939759   Sample    G    C        0      0        2 
   7     chr7_5975669     AAsi    T    G      0.5      1        2 
   7     chr7_5975669     AKia    T    G        0      0        2 
   7     chr7_5975669     AOna    T    G        0      0        2 
   7     chr7_5975669     ASom    T    G        1      2        2 
   7     chr7_5975669     HCab    T    G        0      0        2 
   7     chr7_5975669     HPrz    T    G        0      0        2 
   7     chr7_5975669     ZBoe    T    G        0      0        2 
   7     chr7_5975669     ZGre    T    G        0      0        2 
   7     chr7_5975669     ZHar    T    G        0      0        2 
   7     chr7_5975669   Sample    T    G        0      0        2 
   7     chr7_5975694     AAsi    G    T        1      2        2 
   7     chr7_5975694     AKia    G    T        0      0        2 
   7     chr7_5975694     AOna    G    T        0      0        2 
   7     chr7_5975694     ASom    G    T        1      2        2 
   7     chr7_5975694     HCab    G    T        0      0        2 
   7     chr7_5975694     HPrz    G    T        0      0        2 
   7     chr7_5975694     ZBoe    G    T        0      0        2 
   7     chr7_5975694     ZGre    G    T        0      0        2 
   7     chr7_5975694     ZHar    G    T        0      0        2 
   7     chr7_5975694   Sample    G    T        1      2        2 
   7     chr7_5985026     AAsi    G    C        0      0        2 
   7     chr7_5985026     AKia    G    C        0      0        2 
   7     chr7_5985026     AOna    G    C        0      0        2 
   7     chr7_5985026     ASom    G    C        0      0        2 
   7     chr7_5985026     HCab    G    C        0      0        2 
   7     chr7_5985026     HPrz    G    C        0      0        2 
   7     chr7_5985026     ZBoe    G    C      0.5      1        2 
   7     chr7_5985026     ZGre    G    C        0      0        2 
   7     chr7_5985026     ZHar    G    C        0      0        2 
   7     chr7_5985026   Sample    G    C        0      0        2 
   7     chr7_6062444     AAsi    G    T        0      0        2 
   7     chr7_6062444     AKia    G    T        0      0        2 
   7     chr7_6062444     AOna    G    T      0.5      1        2 
   7     chr7_6062444     ASom    G    T        0      0        2 
   7     chr7_6062444     HCab    G    T        0      0        2 
   7     chr7_6062444     HPrz    G    T        0      0        2 
   7     chr7_6062444     ZBoe    G    T        0      0        2 
   7     chr7_6062444     ZGre    G    T        0      0        2 
   7     chr7_6062444     ZHar    G    T        0      0        2 
   7     chr7_6062444   Sample    G    T        0      0        2 
   7     chr7_6068678     AAsi    C    G        0      0        2 
   7     chr7_6068678     AKia    C    G        0      0        2 
   7     chr7_6068678     AOna    C    G        0      0        2 
   7     chr7_6068678     ASom    C    G        0      0        2 
   7     chr7_6068678     HCab    C    G        0      0        2 
   7     chr7_6068678     HPrz    C    G        0      0        2 
   7     chr7_6068678     ZBoe    C    G        0      0        2 
   7     chr7_6068678     ZGre    C    G        0      0        2 
   7     chr7_6068678     ZHar    C    G        1      2        2 
   7     chr7_6068678   Sample    C    G        0      0        2 
   7     chr7_6093189     AAsi    G    C        0      0        2 
   7     chr7_6093189     AKia    G    C        0      0        2 
   7     chr7_6093189     AOna    G    C      0.5      1        2 
   7     chr7_6093189     ASom    G    C        0      0        2 
   7     chr7_6093189     HCab    G    C        0      0        2 
   7     chr7_6093189     HPrz    G    C        0      0        2 
   7     chr7_6093189     ZBoe    G    C        0      0        2 
   7     chr7_6093189     ZGre    G    C        0      0        2 
   7     chr7_6093189     ZHar    G    C        0      0        2 
   7     chr7_6093189   Sample    G    C        0      0        2 
   7     chr7_6093770     AAsi    C    A        0      0        2 
   7     chr7_6093770     AKia    C    A        0      0        2 
   7     chr7_6093770     AOna    C    A        0      0        2 
   7     chr7_6093770     ASom    C    A        0      0        2 
   7     chr7_6093770     HCab    C    A        0      0        2 
   7     chr7_6093770     HPrz    C    A      0.5      1        2 
   7     chr7_6093770     ZBoe    C    A        0      0        2 
   7     chr7_6093770     ZGre    C    A        0      0        2 
   7     chr7_6093770     ZHar    C    A        0      0        2 
   7     chr7_6093770   Sample    C    A        0      0        2 
   7     chr7_6120479     AAsi    T    G        0      0        2 
   7     chr7_6120479     AKia    T    G      0.5      1        2 
   7     chr7_6120479     AOna    T    G        0      0        2 
   7     chr7_6120479     ASom    T    G        0      0        2 
   7     chr7_6120479     HCab    T    G        0      0        2 
   7     chr7_6120479     HPrz    T    G        0      0        2 
   7     chr7_6120479     ZBoe    T    G        0      0        2 
   7     chr7_6120479     ZGre    T    G        0      0        2 
   7     chr7_6120479     ZHar    T    G        0      0        2 
   7     chr7_6120479   Sample    T    G        0      0        2 
   7     chr7_6129981     AAsi    G    T        0      0        2 
   7     chr7_6129981     AKia    G    T        0      0        2 
   7     chr7_6129981     AOna    G    T        0      0        2 
   7     chr7_6129981     ASom    G    T        0      0        2 
   7     chr7_6129981     HCab    G    T        1      2        2 
   7     chr7_6129981     HPrz    G    T        1      2        2 
   7     chr7_6129981     ZBoe    G    T        0      0        2 
   7     chr7_6129981     ZGre    G    T        0      0        2 
   7     chr7_6129981     ZHar    G    T        0      0        2 
   7     chr7_6129981   Sample    G    T        0      0        2 
   7     chr7_6134925     AAsi    G    T        0      0        2 
   7     chr7_6134925     AKia    G    T        0      0        2 
   7     chr7_6134925     AOna    G    T        0      0        2 
   7     chr7_6134925     ASom    G    T        0      0        2 
   7     chr7_6134925     HCab    G    T        0      0        2 
   7     chr7_6134925     HPrz    G    T        0      0        2 
   7     chr7_6134925     ZBoe    G    T      0.5      1        2 
   7     chr7_6134925     ZGre    G    T        0      0        2 
   7     chr7_6134925     ZHar    G    T        0      0        2 
   7     chr7_6134925   Sample    G    T        0      0        2 
   7     chr7_6162168     AAsi    T    G        0      0        2 
   7     chr7_6162168     AKia    T    G      0.5      1        2 
   7     chr7_6162168     AOna    T    G      0.5      1        2 
   7     chr7_6162168     ASom    T    G        0      0        2 
   7     chr7_6162168     HCab    T    G        0      0        2 
   7     chr7_6162168     HPrz    T    G        0      0        2 
   7     chr7_6162168     ZBoe    T    G        0      0        2 
   7     chr7_6162168     ZGre    T    G        0      0        2 
   7     chr7_6162168     ZHar    T    G        0      0        2 
   7     chr7_6162168   Sample    T    G        0      0        2 
   7     chr7_6169110     AAsi    C    A        0      0        2 
   7     chr7_6169110     AKia    C    A        0      0        2 
   7     chr7_6169110     AOna    C    A        0      0        2 
   7     chr7_6169110     ASom    C    A        0      0        2 
   7     chr7_6169110     HCab    C    A        0      0        2 
   7     chr7_6169110     HPrz    C    A        0      0        2 
   7     chr7_6169110     ZBoe    C    A        0      0        2 
   7     chr7_6169110     ZGre    C    A        0      0        2 
   7     chr7_6169110     ZHar    C    A        1      2        2 
   7     chr7_6169110   Sample    C    A        0      0        2 
   7     chr7_6171312     AAsi    A    C        1      2        2 
   7     chr7_6171312     AKia    A    C        0      0        2 
   7     chr7_6171312     AOna    A    C        0      0        2 
   7     chr7_6171312     ASom    A    C      0.5      1        2 
   7     chr7_6171312     HCab    A    C        0      0        2 
   7     chr7_6171312     HPrz    A    C        0      0        2 
   7     chr7_6171312     ZBoe    A    C        0      0        2 
   7     chr7_6171312     ZGre    A    C        0      0        2 
   7     chr7_6171312     ZHar    A    C        0      0        2 
   7     chr7_6171312   Sample    A    C        1      2        2 
   7     chr7_6172451     AAsi    G    C        0      0        2 
   7     chr7_6172451     AKia    G    C        1      2        2 
   7     chr7_6172451     AOna    G    C      0.5      1        2 
   7     chr7_6172451     ASom    G    C        0      0        2 
   7     chr7_6172451     HCab    G    C        0      0        2 
   7     chr7_6172451     HPrz    G    C        0      0        2 
   7     chr7_6172451     ZBoe    G    C        0      0        2 
   7     chr7_6172451     ZGre    G    C        0      0        2 
   7     chr7_6172451     ZHar    G    C        0      0        2 
   7     chr7_6172451   Sample    G    C        0      0        2 
   7     chr7_6173200     AAsi    C    A        0      0        2 
   7     chr7_6173200     AKia    C    A      0.5      1        2 
   7     chr7_6173200     AOna    C    A        0      0        2 
   7     chr7_6173200     ASom    C    A        0      0        2 
   7     chr7_6173200     HCab    C    A        0      0        2 
   7     chr7_6173200     HPrz    C    A        0      0        2 
   7     chr7_6173200     ZBoe    C    A        0      0        2 
   7     chr7_6173200     ZGre    C    A        0      0        2 
   7     chr7_6173200     ZHar    C    A        0      0        2 
   7     chr7_6173200   Sample    C    A        0      0        2 
   7     chr7_6173568     AAsi    C    G        0      0        2 
   7     chr7_6173568     AKia    C    G        0      0        2 
   7     chr7_6173568     AOna    C    G        0      0        2 
   7     chr7_6173568     ASom    C    G      0.5      1        2 
   7     chr7_6173568     HCab    C    G        0      0        2 
   7     chr7_6173568     HPrz    C    G        0      0        2 
   7     chr7_6173568     ZBoe    C    G        0      0        2 
   7     chr7_6173568     ZGre    C    G        0      0        2 
   7     chr7_6173568     ZHar    C    G        0      0        2 
   7     chr7_6173568   Sample    C    G        0      0        2 
   7     chr7_6186014     AAsi    A    C        0      0        2 
   7     chr7_6186014     AKia    A    C        0      0        2 
   7     chr7_6186014     AOna    A    C        0      0        2 
   7     chr7_6186014     ASom    A    C        0      0        2 
   7     chr7_6186014     HCab    A    C        0      0        2 
   7     chr7_6186014     HPrz    A    C        0      0        2 
   7     chr7_6186014     ZBoe    A    C      0.5      1        2 
   7     chr7_6186014     ZGre    A    C        0      0        2 
   7     chr7_6186014     ZHar    A    C        0      0        2 
   7     chr7_6186014   Sample    A    C        0      0        2 
   7     chr7_6213287     AAsi    G    T        0      0        2 
   7     chr7_6213287     AKia    G    T      0.5      1        2 
   7     chr7_6213287     AOna    G    T        0      0        2 
   7     chr7_6213287     ASom    G    T        0      0        2 
   7     chr7_6213287     HCab    G    T        0      0        2 
   7     chr7_6213287     HPrz    G    T        0      0        2 
   7     chr7_6213287     ZBoe    G    T        0      0        2 
   7     chr7_6213287     ZGre    G    T        0      0        2 
   7     chr7_6213287     ZHar    G    T        0      0        2 
   7     chr7_6213287   Sample    G    T        0      0        2 
   7     chr7_6223132     AAsi    C    A        0      0        2 
   7     chr7_6223132     AKia    C    A        0      0        2 
   7     chr7_6223132     AOna    C    A        0      0        2 
   7     chr7_6223132     ASom    C    A        0      0        2 
   7     chr7_6223132     HCab    C    A        0      0        2 
   7     chr7_6223132     HPrz    C    A        1      2        2 
   7     chr7_6223132     ZBoe    C    A        0      0        2 
   7     chr7_6223132     ZGre    C    A        0      0        2 
   7     chr7_6223132     ZHar    C    A        0      0        2 
   7     chr7_6223132   Sample    C    A        0      0        2 
   7     chr7_6230304     AAsi    A    C        0      0        2 
   7     chr7_6230304     AKia    A    C        0      0        2 
   7     chr7_6230304     AOna    A    C        0      0        2 
   7     chr7_6230304     ASom    A    C        0      0        2 
   7     chr7_6230304     HCab    A    C        1      2        2 
   7     chr7_6230304     HPrz    A    C        1      2        2 
   7     chr7_6230304     ZBoe    A    C        0      0        2 
   7     chr7_6230304     ZGre    A    C        0      0        2 
   7     chr7_6230304     ZHar    A    C        0      0        2 
   7     chr7_6230304   Sample    A    C        0      0        2 
   7     chr7_6238299     AAsi    G    C        0      0        2 
   7     chr7_6238299     AKia    G    C      0.5      1        2 
   7     chr7_6238299     AOna    G    C        0      0        2 
   7     chr7_6238299     ASom    G    C        0      0        2 
   7     chr7_6238299     HCab    G    C        0      0        2 
   7     chr7_6238299     HPrz    G    C        0      0        2 
   7     chr7_6238299     ZBoe    G    C        0      0        2 
   7     chr7_6238299     ZGre    G    C        0      0        2 
   7     chr7_6238299     ZHar    G    C        0      0        2 
   7     chr7_6238299   Sample    G    C        0      0        2 
   7     chr7_6241476     AAsi    C    A        0      0        2 
   7     chr7_6241476     AKia    C    A        0      0        2 
   7     chr7_6241476     AOna    C    A        0      0        2 
   7     chr7_6241476     ASom    C    A      0.5      1        2 
   7     chr7_6241476     HCab    C    A        0      0        2 
   7     chr7_6241476     HPrz    C    A        0      0        2 
   7     chr7_6241476     ZBoe    C    A        0      0        2 
   7     chr7_6241476     ZGre    C    A        0      0        2 
   7     chr7_6241476     ZHar    C    A        0      0        2 
   7     chr7_6241476   Sample    C    A        0      0        2 
   7     chr7_6255667     AAsi    G    T        0      0        2 
   7     chr7_6255667     AKia    G    T        0      0        2 
   7     chr7_6255667     AOna    G    T        0      0        2 
   7     chr7_6255667     ASom    G    T        0      0        2 
   7     chr7_6255667     HCab    G    T        0      0        2 
   7     chr7_6255667     HPrz    G    T        0      0        2 
   7     chr7_6255667     ZBoe    G    T        0      0        2 
   7     chr7_6255667     ZGre    G    T        0      0        2 
   7     chr7_6255667     ZHar    G    T        1      2        2 
   7     chr7_6255667   Sample    G    T        0      0        2 
   7     chr7_6270013     AAsi    G    T        0      0        2 
   7     chr7_6270013     AKia    G    T        0      0        2 
   7     chr7_6270013     AOna    G    T        0      0        2 
   7     chr7_6270013     ASom    G    T        0      0        2 
   7     chr7_6270013     HCab    G    T      0.5      1        2 
   7     chr7_6270013     HPrz    G    T        0      0        2 
   7     chr7_6270013     ZBoe    G    T        0      0        2 
   7     chr7_6270013     ZGre    G    T        0      0        2 
   7     chr7_6270013     ZHar    G    T        0      0        2 
   7     chr7_6270013   Sample    G    T        0      0        2 
   7     chr7_6273739     AAsi    T    A        0      0        2 
   7     chr7_6273739     AKia    T    A      0.5      1        2 
   7     chr7_6273739     AOna    T    A      0.5      1        2 
   7     chr7_6273739     ASom    T    A        0      0        2 
   7     chr7_6273739     HCab    T    A        0      0        2 
   7     chr7_6273739     HPrz    T    A        0      0        2 
   7     chr7_6273739     ZBoe    T    A        0      0        2 
   7     chr7_6273739     ZGre    T    A        0      0        2 
   7     chr7_6273739     ZHar    T    A        0      0        2 
   7     chr7_6273739   Sample    T    A        0      0        2 
   7     chr7_6281791     AAsi    A    T        0      0        2 
   7     chr7_6281791     AKia    A    T        0      0        2 
   7     chr7_6281791     AOna    A    T        0      0        2 
   7     chr7_6281791     ASom    A    T        0      0        2 
   7     chr7_6281791     HCab    A    T        0      0        2 
   7     chr7_6281791     HPrz    A    T        0      0        2 
   7     chr7_6281791     ZBoe    A    T        0      0        2 
   7     chr7_6281791     ZGre    A    T        1      2        2 
   7     chr7_6281791     ZHar    A    T        0      0        2 
   7     chr7_6281791   Sample    A    T        0      0        2 
   7     chr7_6320892     AAsi    A    C        1      2        2 
   7     chr7_6320892     AKia    A    C        0      0        2 
   7     chr7_6320892     AOna    A    C        0      0        2 
   7     chr7_6320892     ASom    A    C        1      2        2 
   7     chr7_6320892     HCab    A    C        0      0        2 
   7     chr7_6320892     HPrz    A    C        0      0        2 
   7     chr7_6320892     ZBoe    A    C        0      0        2 
   7     chr7_6320892     ZGre    A    C        0      0        2 
   7     chr7_6320892     ZHar    A    C        0      0        2 
   7     chr7_6320892   Sample    A    C        1      2        2 
   7     chr7_6329871     AAsi    A    C        0      0        2 
   7     chr7_6329871     AKia    A    C        0      0        2 
   7     chr7_6329871     AOna    A    C        0      0        2 
   7     chr7_6329871     ASom    A    C        0      0        2 
   7     chr7_6329871     HCab    A    C        0      0        2 
   7     chr7_6329871     HPrz    A    C        0      0        2 
   7     chr7_6329871     ZBoe    A    C        0      0        2 
   7     chr7_6329871     ZGre    A    C      0.5      1        2 
   7     chr7_6329871     ZHar    A    C        0      0        2 
   7     chr7_6329871   Sample    A    C        0      0        2 
   7     chr7_6334389     AAsi    G    C        0      0        2 
   7     chr7_6334389     AKia    G    C        1      2        2 
   7     chr7_6334389     AOna    G    C        1      2        2 
   7     chr7_6334389     ASom    G    C        0      0        2 
   7     chr7_6334389     HCab    G    C        0      0        2 
   7     chr7_6334389     HPrz    G    C        0      0        2 
   7     chr7_6334389     ZBoe    G    C        0      0        2 
   7     chr7_6334389     ZGre    G    C        0      0        2 
   7     chr7_6334389     ZHar    G    C        0      0        2 
   7     chr7_6334389   Sample    G    C        0      0        2 
   7     chr7_6369334     AAsi    C    G        0      0        2 
   7     chr7_6369334     AKia    C    G        0      0        2 
   7     chr7_6369334     AOna    C    G        0      0        2 
   7     chr7_6369334     ASom    C    G        0      0        2 
   7     chr7_6369334     HCab    C    G        1      2        2 
   7     chr7_6369334     HPrz    C    G        1      2        2 
   7     chr7_6369334     ZBoe    C    G        0      0        2 
   7     chr7_6369334     ZGre    C    G        0      0        2 
   7     chr7_6369334     ZHar    C    G        0      0        2 
   7     chr7_6369334   Sample    C    G        0      0        2 
   7     chr7_6375032     AAsi    A    C        0      0        2 
   7     chr7_6375032     AKia    A    C        0      0        2 
   7     chr7_6375032     AOna    A    C        0      0        2 
   7     chr7_6375032     ASom    A    C        0      0        2 
   7     chr7_6375032     HCab    A    C        1      2        2 
   7     chr7_6375032     HPrz    A    C        1      2        2 
   7     chr7_6375032     ZBoe    A    C        0      0        2 
   7     chr7_6375032     ZGre    A    C        0      0        2 
   7     chr7_6375032     ZHar    A    C        0      0        2 
   7     chr7_6375032   Sample    A    C        0      0        2 
   7     chr7_6416801     AAsi    G    C        0      0        2 
   7     chr7_6416801     AKia    G    C        0      0        2 
   7     chr7_6416801     AOna    G    C        0      0        2 
   7     chr7_6416801     ASom    G    C        0      0        2 
   7     chr7_6416801     HCab    G    C        1      2        2 
   7     chr7_6416801     HPrz    G    C        1      2        2 
   7     chr7_6416801     ZBoe    G    C        0      0        2 
   7     chr7_6416801     ZGre    G    C        0      0        2 
   7     chr7_6416801     ZHar    G    C        0      0        2 
   7     chr7_6416801   Sample    G    C        0      0        2 
   7     chr7_6435349     AAsi    G    T        0      0        2 
   7     chr7_6435349     AKia    G    T        0      0        2 
   7     chr7_6435349     AOna    G    T        0      0        2 
   7     chr7_6435349     ASom    G    T        0      0        2 
   7     chr7_6435349     HCab    G    T        1      2        2 
   7     chr7_6435349     HPrz    G    T        1      2        2 
   7     chr7_6435349     ZBoe    G    T        0      0        2 
   7     chr7_6435349     ZGre    G    T        0      0        2 
   7     chr7_6435349     ZHar    G    T        0      0        2 
   7     chr7_6435349   Sample    G    T        0      0        2 
   7     chr7_6435825     AAsi    A    C        0      0        2 
   7     chr7_6435825     AKia    A    C        0      0        2 
   7     chr7_6435825     AOna    A    C        0      0        2 
   7     chr7_6435825     ASom    A    C        0      0        2 
   7     chr7_6435825     HCab    A    C        0      0        2 
   7     chr7_6435825     HPrz    A    C        0      0        2 
   7     chr7_6435825     ZBoe    A    C      0.5      1        2 
   7     chr7_6435825     ZGre    A    C        0      0        2 
   7     chr7_6435825     ZHar    A    C        0      0        2 
   7     chr7_6435825   Sample    A    C        0      0        2 
   7     chr7_6440016     AAsi    T    G        0      0        2 
   7     chr7_6440016     AKia    T    G        0      0        2 
   7     chr7_6440016     AOna    T    G        0      0        2 
   7     chr7_6440016     ASom    T    G        0      0        2 
   7     chr7_6440016     HCab    T    G        1      2        2 
   7     chr7_6440016     HPrz    T    G        1      2        2 
   7     chr7_6440016     ZBoe    T    G        0      0        2 
   7     chr7_6440016     ZGre    T    G        0      0        2 
   7     chr7_6440016     ZHar    T    G        0      0        2 
   7     chr7_6440016   Sample    T    G        0      0        2 
   7     chr7_6467901     AAsi    A    T      0.5      1        2 
   7     chr7_6467901     AKia    A    T        0      0        2 
   7     chr7_6467901     AOna    A    T        0      0        2 
   7     chr7_6467901     ASom    A    T        0      0        2 
   7     chr7_6467901     HCab    A    T        0      0        2 
   7     chr7_6467901     HPrz    A    T        0      0        2 
   7     chr7_6467901     ZBoe    A    T        0      0        2 
   7     chr7_6467901     ZGre    A    T        0      0        2 
   7     chr7_6467901     ZHar    A    T        0      0        2 
   7     chr7_6467901   Sample    A    T        0      0        2 
   7     chr7_6470079     AAsi    A    T        0      0        2 
   7     chr7_6470079     AKia    A    T        0      0        2 
   7     chr7_6470079     AOna    A    T        0      0        2 
   7     chr7_6470079     ASom    A    T        0      0        2 
   7     chr7_6470079     HCab    A    T        0      0        2 
   7     chr7_6470079     HPrz    A    T        0      0        2 
   7     chr7_6470079     ZBoe    A    T        0      0        2 
   7     chr7_6470079     ZGre    A    T        0      0        2 
   7     chr7_6470079     ZHar    A    T        1      2        2 
   7     chr7_6470079   Sample    A    T        0      0        2 
   7     chr7_6471008     AAsi    C    A        1      2        2 
   7     chr7_6471008     AKia    C    A        0      0        2 
   7     chr7_6471008     AOna    C    A        0      0        2 
   7     chr7_6471008     ASom    C    A        1      2        2 
   7     chr7_6471008     HCab    C    A        0      0        2 
   7     chr7_6471008     HPrz    C    A        0      0        2 
   7     chr7_6471008     ZBoe    C    A        0      0        2 
   7     chr7_6471008     ZGre    C    A        0      0        2 
   7     chr7_6471008     ZHar    C    A        0      0        2 
   7     chr7_6471008   Sample    C    A        1      2        2 
   7     chr7_6491961     AAsi    G    T        0      0        2 
   7     chr7_6491961     AKia    G    T        0      0        2 
   7     chr7_6491961     AOna    G    T        0      0        2 
   7     chr7_6491961     ASom    G    T        0      0        2 
   7     chr7_6491961     HCab    G    T        1      2        2 
   7     chr7_6491961     HPrz    G    T        1      2        2 
   7     chr7_6491961     ZBoe    G    T        0      0        2 
   7     chr7_6491961     ZGre    G    T        0      0        2 
   7     chr7_6491961     ZHar    G    T        0      0        2 
   7     chr7_6491961   Sample    G    T        0      0        2 
   7     chr7_6502093     AAsi    T    G        0      0        2 
   7     chr7_6502093     AKia    T    G        0      0        2 
   7     chr7_6502093     AOna    T    G        0      0        2 
   7     chr7_6502093     ASom    T    G        0      0        2 
   7     chr7_6502093     HCab    T    G        0      0        2 
   7     chr7_6502093     HPrz    T    G        0      0        2 
   7     chr7_6502093     ZBoe    T    G        0      0        2 
   7     chr7_6502093     ZGre    T    G        1      2        2 
   7     chr7_6502093     ZHar    T    G        0      0        2 
   7     chr7_6502093   Sample    T    G        0      0        2 
   7     chr7_6502277     AAsi    A    T        0      0        2 
   7     chr7_6502277     AKia    A    T        0      0        2 
   7     chr7_6502277     AOna    A    T      0.5      1        2 
   7     chr7_6502277     ASom    A    T        0      0        2 
   7     chr7_6502277     HCab    A    T        0      0        2 
   7     chr7_6502277     HPrz    A    T        0      0        2 
   7     chr7_6502277     ZBoe    A    T        0      0        2 
   7     chr7_6502277     ZGre    A    T        0      0        2 
   7     chr7_6502277     ZHar    A    T        0      0        2 
   7     chr7_6502277   Sample    A    T        0      0        2 
   7     chr7_6582057     AAsi    G    C        0      0        2 
   7     chr7_6582057     AKia    G    C        0      0        2 
   7     chr7_6582057     AOna    G    C        0      0        2 
   7     chr7_6582057     ASom    G    C        0      0        2 
   7     chr7_6582057     HCab    G    C        0      0        2 
   7     chr7_6582057     HPrz    G    C      0.5      1        2 
   7     chr7_6582057     ZBoe    G    C        0      0        2 
   7     chr7_6582057     ZGre    G    C        0      0        2 
   7     chr7_6582057     ZHar    G    C        0      0        2 
   7     chr7_6582057   Sample    G    C        0      0        2 
   7     chr7_6614439     AAsi    G    T        0      0        2 
   7     chr7_6614439     AKia    G    T        0      0        2 
   7     chr7_6614439     AOna    G    T        0      0        2 
   7     chr7_6614439     ASom    G    T        0      0        2 
   7     chr7_6614439     HCab    G    T      0.5      1        2 
   7     chr7_6614439     HPrz    G    T        0      0        2 
   7     chr7_6614439     ZBoe    G    T        0      0        2 
   7     chr7_6614439     ZGre    G    T        0      0        2 
   7     chr7_6614439     ZHar    G    T        0      0        2 
   7     chr7_6614439   Sample    G    T        0      0        2 
   7     chr7_6615328     AAsi    T    A        0      0        2 
   7     chr7_6615328     AKia    T    A        0      0        2 
   7     chr7_6615328     AOna    T    A        0      0        2 
   7     chr7_6615328     ASom    T    A        0      0        2 
   7     chr7_6615328     HCab    T    A        1      2        2 
   7     chr7_6615328     HPrz    T    A        1      2        2 
   7     chr7_6615328     ZBoe    T    A        0      0        2 
   7     chr7_6615328     ZGre    T    A        0      0        2 
   7     chr7_6615328     ZHar    T    A        0      0        2 
   7     chr7_6615328   Sample    T    A        0      0        2 
   7     chr7_6624105     AAsi    A    C        0      0        2 
   7     chr7_6624105     AKia    A    C        0      0        2 
   7     chr7_6624105     AOna    A    C        0      0        2 
   7     chr7_6624105     ASom    A    C        0      0        2 
   7     chr7_6624105     HCab    A    C        1      2        2 
   7     chr7_6624105     HPrz    A    C        1      2        2 
   7     chr7_6624105     ZBoe    A    C        0      0        2 
   7     chr7_6624105     ZGre    A    C        0      0        2 
   7     chr7_6624105     ZHar    A    C        0      0        2 
   7     chr7_6624105   Sample    A    C        0      0        2 
   7     chr7_6632367     AAsi    C    G        0      0        2 
   7     chr7_6632367     AKia    C    G        0      0        2 
   7     chr7_6632367     AOna    C    G        0      0        2 
   7     chr7_6632367     ASom    C    G        0      0        2 
   7     chr7_6632367     HCab    C    G        1      2        2 
   7     chr7_6632367     HPrz    C    G        1      2        2 
   7     chr7_6632367     ZBoe    C    G        0      0        2 
   7     chr7_6632367     ZGre    C    G        0      0        2 
   7     chr7_6632367     ZHar    C    G        0      0        2 
   7     chr7_6632367   Sample    C    G        0      0        2 
   7     chr7_6646429     AAsi    C    G        0      0        2 
   7     chr7_6646429     AKia    C    G        0      0        2 
   7     chr7_6646429     AOna    C    G        1      2        2 
   7     chr7_6646429     ASom    C    G        0      0        2 
   7     chr7_6646429     HCab    C    G        0      0        2 
   7     chr7_6646429     HPrz    C    G        0      0        2 
   7     chr7_6646429     ZBoe    C    G        0      0        2 
   7     chr7_6646429     ZGre    C    G        0      0        2 
   7     chr7_6646429     ZHar    C    G        0      0        2 
   7     chr7_6646429   Sample    C    G        0      0        2 
   7     chr7_6673594     AAsi    C    A        0      0        2 
   7     chr7_6673594     AKia    C    A        0      0        2 
   7     chr7_6673594     AOna    C    A        0      0        2 
   7     chr7_6673594     ASom    C    A      0.5      1        2 
   7     chr7_6673594     HCab    C    A        0      0        2 
   7     chr7_6673594     HPrz    C    A        0      0        2 
   7     chr7_6673594     ZBoe    C    A        0      0        2 
   7     chr7_6673594     ZGre    C    A        0      0        2 
   7     chr7_6673594     ZHar    C    A        0      0        2 
   7     chr7_6673594   Sample    C    A        0      0        2 
   7     chr7_6681932     AAsi    T    G        0      0        2 
   7     chr7_6681932     AKia    T    G        0      0        2 
   7     chr7_6681932     AOna    T    G        0      0        2 
   7     chr7_6681932     ASom    T    G        0      0        2 
   7     chr7_6681932     HCab    T    G        1      2        2 
   7     chr7_6681932     HPrz    T    G        1      2        2 
   7     chr7_6681932     ZBoe    T    G        0      0        2 
   7     chr7_6681932     ZGre    T    G        0      0        2 
   7     chr7_6681932     ZHar    T    G        0      0        2 
   7     chr7_6681932   Sample    T    G        0      0        2 
   7     chr7_6682448     AAsi    C    G        1      2        2 
   7     chr7_6682448     AKia    C    G        0      0        2 
   7     chr7_6682448     AOna    C    G        0      0        2 
   7     chr7_6682448     ASom    C    G        1      2        2 
   7     chr7_6682448     HCab    C    G        0      0        2 
   7     chr7_6682448     HPrz    C    G        0      0        2 
   7     chr7_6682448     ZBoe    C    G        0      0        2 
   7     chr7_6682448     ZGre    C    G        0      0        2 
   7     chr7_6682448     ZHar    C    G        0      0        2 
   7     chr7_6682448   Sample    C    G        1      2        2 
   7     chr7_6687117     AAsi    C    A        0      0        2 
   7     chr7_6687117     AKia    C    A        0      0        2 
   7     chr7_6687117     AOna    C    A      0.5      1        2 
   7     chr7_6687117     ASom    C    A        0      0        2 
   7     chr7_6687117     HCab    C    A        0      0        2 
   7     chr7_6687117     HPrz    C    A        0      0        2 
   7     chr7_6687117     ZBoe    C    A        0      0        2 
   7     chr7_6687117     ZGre    C    A        0      0        2 
   7     chr7_6687117     ZHar    C    A        0      0        2 
   7     chr7_6687117   Sample    C    A        0      0        2 
   7     chr7_6700848     AAsi    C    A        0      0        2 
   7     chr7_6700848     AKia    C    A        0      0        2 
   7     chr7_6700848     AOna    C    A        0      0        2 
   7     chr7_6700848     ASom    C    A        0      0        2 
   7     chr7_6700848     HCab    C    A        1      2        2 
   7     chr7_6700848     HPrz    C    A        1      2        2 
   7     chr7_6700848     ZBoe    C    A        0      0        2 
   7     chr7_6700848     ZGre    C    A        0      0        2 
   7     chr7_6700848     ZHar    C    A        0      0        2 
   7     chr7_6700848   Sample    C    A        0      0        2 
   7     chr7_6703953     AAsi    T    A        0      0        2 
   7     chr7_6703953     AKia    T    A        0      0        2 
   7     chr7_6703953     AOna    T    A        0      0        2 
   7     chr7_6703953     ASom    T    A        0      0        2 
   7     chr7_6703953     HCab    T    A        1      2        2 
   7     chr7_6703953     HPrz    T    A        1      2        2 
   7     chr7_6703953     ZBoe    T    A        0      0        2 
   7     chr7_6703953     ZGre    T    A        0      0        2 
   7     chr7_6703953     ZHar    T    A        0      0        2 
   7     chr7_6703953   Sample    T    A        0      0        2 
   7     chr7_6704656     AAsi    T    A        0      0        2 
   7     chr7_6704656     AKia    T    A        0      0        2 
   7     chr7_6704656     AOna    T    A        0      0        2 
   7     chr7_6704656     ASom    T    A        0      0        2 
   7     chr7_6704656     HCab    T    A        1      2        2 
   7     chr7_6704656     HPrz    T    A        1      2        2 
   7     chr7_6704656     ZBoe    T    A        0      0        2 
   7     chr7_6704656     ZGre    T    A        0      0        2 
   7     chr7_6704656     ZHar    T    A        0      0        2 
   7     chr7_6704656   Sample    T    A        0      0        2 
   7     chr7_6704931     AAsi    A    T        1      2        2 
   7     chr7_6704931     AKia    A    T        0      0        2 
   7     chr7_6704931     AOna    A    T        0      0        2 
   7     chr7_6704931     ASom    A    T        1      2        2 
   7     chr7_6704931     HCab    A    T        0      0        2 
   7     chr7_6704931     HPrz    A    T        0      0        2 
   7     chr7_6704931     ZBoe    A    T        0      0        2 
   7     chr7_6704931     ZGre    A    T        0      0        2 
   7     chr7_6704931     ZHar    A    T        0      0        2 
   7     chr7_6704931   Sample    A    T        1      2        2 
   7     chr7_6737031     AAsi    G    C        0      0        2 
   7     chr7_6737031     AKia    G    C        0      0        2 
   7     chr7_6737031     AOna    G    C        0      0        2 
   7     chr7_6737031     ASom    G    C        0      0        2 
   7     chr7_6737031     HCab    G    C        0      0        2 
   7     chr7_6737031     HPrz    G    C        0      0        2 
   7     chr7_6737031     ZBoe    G    C      0.5      1        2 
   7     chr7_6737031     ZGre    G    C        0      0        2 
   7     chr7_6737031     ZHar    G    C        0      0        2 
   7     chr7_6737031   Sample    G    C        0      0        2 
   7     chr7_6738261     AAsi    C    A        0      0        2 
   7     chr7_6738261     AKia    C    A        0      0        2 
   7     chr7_6738261     AOna    C    A      0.5      1        2 
   7     chr7_6738261     ASom    C    A        0      0        2 
   7     chr7_6738261     HCab    C    A        0      0        2 
   7     chr7_6738261     HPrz    C    A        0      0        2 
   7     chr7_6738261     ZBoe    C    A        0      0        2 
   7     chr7_6738261     ZGre    C    A        0      0        2 
   7     chr7_6738261     ZHar    C    A        0      0        2 
   7     chr7_6738261   Sample    C    A        0      0        2 
   7     chr7_6765588     AAsi    C    A        0      0        2 
   7     chr7_6765588     AKia    C    A        0      0        2 
   7     chr7_6765588     AOna    C    A        0      0        2 
   7     chr7_6765588     ASom    C    A        0      0        2 
   7     chr7_6765588     HCab    C    A      0.5      1        2 
   7     chr7_6765588     HPrz    C    A        0      0        2 
   7     chr7_6765588     ZBoe    C    A        0      0        2 
   7     chr7_6765588     ZGre    C    A        0      0        2 
   7     chr7_6765588     ZHar    C    A        0      0        2 
   7     chr7_6765588   Sample    C    A        0      0        2 
   7     chr7_6766374     AAsi    G    C        0      0        2 
   7     chr7_6766374     AKia    G    C        0      0        2 
   7     chr7_6766374     AOna    G    C        0      0        2 
   7     chr7_6766374     ASom    G    C        0      0        2 
   7     chr7_6766374     HCab    G    C        0      0        2 
   7     chr7_6766374     HPrz    G    C        0      0        2 
   7     chr7_6766374     ZBoe    G    C        1      2        2 
   7     chr7_6766374     ZGre    G    C        0      0        2 
   7     chr7_6766374     ZHar    G    C        0      0        2 
   7     chr7_6766374   Sample    G    C        0      0        2 
   7     chr7_6781931     AAsi    G    T        0      0        2 
   7     chr7_6781931     AKia    G    T        0      0        2 
   7     chr7_6781931     AOna    G    T        0      0        2 
   7     chr7_6781931     ASom    G    T        0      0        2 
   7     chr7_6781931     HCab    G    T        0      0        2 
   7     chr7_6781931     HPrz    G    T        0      0        2 
   7     chr7_6781931     ZBoe    G    T        0      0        2 
   7     chr7_6781931     ZGre    G    T        1      2        2 
   7     chr7_6781931     ZHar    G    T        0      0        2 
   7     chr7_6781931   Sample    G    T        0      0        2 
   7     chr7_6790129     AAsi    C    A        0      0        2 
   7     chr7_6790129     AKia    C    A        0      0        2 
   7     chr7_6790129     AOna    C    A        0      0        2 
   7     chr7_6790129     ASom    C    A        0      0        2 
   7     chr7_6790129     HCab    C    A        0      0        2 
   7     chr7_6790129     HPrz    C    A        0      0        2 
   7     chr7_6790129     ZBoe    C    A      0.5      1        2 
   7     chr7_6790129     ZGre    C    A        0      0        2 
   7     chr7_6790129     ZHar    C    A        0      0        2 
   7     chr7_6790129   Sample    C    A        0      0        2 
   7     chr7_6794964     AAsi    T    G        0      0        2 
   7     chr7_6794964     AKia    T    G        0      0        2 
   7     chr7_6794964     AOna    T    G        0      0        2 
   7     chr7_6794964     ASom    T    G        0      0        2 
   7     chr7_6794964     HCab    T    G        1      2        2 
   7     chr7_6794964     HPrz    T    G        1      2        2 
   7     chr7_6794964     ZBoe    T    G        0      0        2 
   7     chr7_6794964     ZGre    T    G        0      0        2 
   7     chr7_6794964     ZHar    T    G        0      0        2 
   7     chr7_6794964   Sample    T    G        0      0        2 
   7     chr7_6803350     AAsi    G    T      0.5      1        2 
   7     chr7_6803350     AKia    G    T        0      0        2 
   7     chr7_6803350     AOna    G    T        0      0        2 
   7     chr7_6803350     ASom    G    T        0      0        2 
   7     chr7_6803350     HCab    G    T        0      0        2 
   7     chr7_6803350     HPrz    G    T        0      0        2 
   7     chr7_6803350     ZBoe    G    T        0      0        2 
   7     chr7_6803350     ZGre    G    T        0      0        2 
   7     chr7_6803350     ZHar    G    T        0      0        2 
   7     chr7_6803350   Sample    G    T        0      0        2 
   7     chr7_6807298     AAsi    C    G        0      0        2 
   7     chr7_6807298     AKia    C    G        0      0        2 
   7     chr7_6807298     AOna    C    G        0      0        2 
   7     chr7_6807298     ASom    C    G        0      0        2 
   7     chr7_6807298     HCab    C    G        0      0        2 
   7     chr7_6807298     HPrz    C    G        0      0        2 
   7     chr7_6807298     ZBoe    C    G      0.5      1        2 
   7     chr7_6807298     ZGre    C    G        0      0        2 
   7     chr7_6807298     ZHar    C    G        0      0        2 
   7     chr7_6807298   Sample    C    G        0      0        2 
   7     chr7_6809765     AAsi    G    C        0      0        2 
   7     chr7_6809765     AKia    G    C        0      0        2 
   7     chr7_6809765     AOna    G    C        0      0        2 
   7     chr7_6809765     ASom    G    C        0      0        2 
   7     chr7_6809765     HCab    G    C      0.5      1        2 
   7     chr7_6809765     HPrz    G    C        0      0        2 
   7     chr7_6809765     ZBoe    G    C        0      0        2 
   7     chr7_6809765     ZGre    G    C        0      0        2 
   7     chr7_6809765     ZHar    G    C        0      0        2 
   7     chr7_6809765   Sample    G    C        0      0        2 
   7     chr7_6810899     AAsi    A    C        0      0        2 
   7     chr7_6810899     AKia    A    C        0      0        2 
   7     chr7_6810899     AOna    A    C        0      0        2 
   7     chr7_6810899     ASom    A    C        0      0        2 
   7     chr7_6810899     HCab    A    C        0      0        2 
   7     chr7_6810899     HPrz    A    C        0      0        2 
   7     chr7_6810899     ZBoe    A    C      0.5      1        2 
   7     chr7_6810899     ZGre    A    C        0      0        2 
   7     chr7_6810899     ZHar    A    C        1      2        2 
   7     chr7_6810899   Sample    A    C        0      0        2 
   7     chr7_6813131     AAsi    C    A        0      0        2 
   7     chr7_6813131     AKia    C    A        0      0        2 
   7     chr7_6813131     AOna    C    A        0      0        2 
   7     chr7_6813131     ASom    C    A        0      0        2 
   7     chr7_6813131     HCab    C    A        1      2        2 
   7     chr7_6813131     HPrz    C    A        1      2        2 
   7     chr7_6813131     ZBoe    C    A        0      0        2 
   7     chr7_6813131     ZGre    C    A        0      0        2 
   7     chr7_6813131     ZHar    C    A        0      0        2 
   7     chr7_6813131   Sample    C    A        0      0        2 
   7     chr7_6827379     AAsi    T    A        0      0        2 
   7     chr7_6827379     AKia    T    A        0      0        2 
   7     chr7_6827379     AOna    T    A        0      0        2 
   7     chr7_6827379     ASom    T    A      0.5      1        2 
   7     chr7_6827379     HCab    T    A        0      0        2 
   7     chr7_6827379     HPrz    T    A        0      0        2 
   7     chr7_6827379     ZBoe    T    A        0      0        2 
   7     chr7_6827379     ZGre    T    A        0      0        2 
   7     chr7_6827379     ZHar    T    A        0      0        2 
   7     chr7_6827379   Sample    T    A        0      0        2 
   7     chr7_6830408     AAsi    G    C        0      0        2 
   7     chr7_6830408     AKia    G    C        0      0        2 
   7     chr7_6830408     AOna    G    C        0      0        2 
   7     chr7_6830408     ASom    G    C        0      0        2 
   7     chr7_6830408     HCab    G    C        0      0        2 
   7     chr7_6830408     HPrz    G    C        0      0        2 
   7     chr7_6830408     ZBoe    G    C        0      0        2 
   7     chr7_6830408     ZGre    G    C        0      0        2 
   7     chr7_6830408     ZHar    G    C        1      2        2 
   7     chr7_6830408   Sample    G    C        0      0        2 
   7     chr7_6847674     AAsi    A    C        0      0        2 
   7     chr7_6847674     AKia    A    C        0      0        2 
   7     chr7_6847674     AOna    A    C      0.5      1        2 
   7     chr7_6847674     ASom    A    C        0      0        2 
   7     chr7_6847674     HCab    A    C        0      0        2 
   7     chr7_6847674     HPrz    A    C        0      0        2 
   7     chr7_6847674     ZBoe    A    C        0      0        2 
   7     chr7_6847674     ZGre    A    C        0      0        2 
   7     chr7_6847674     ZHar    A    C        0      0        2 
   7     chr7_6847674   Sample    A    C        0      0        2 
   7     chr7_6856081     AAsi    G    T        0      0        2 
   7     chr7_6856081     AKia    G    T        0      0        2 
   7     chr7_6856081     AOna    G    T        0      0        2 
   7     chr7_6856081     ASom    G    T      0.5      1        2 
   7     chr7_6856081     HCab    G    T        0      0        2 
   7     chr7_6856081     HPrz    G    T        0      0        2 
   7     chr7_6856081     ZBoe    G    T        0      0        2 
   7     chr7_6856081     ZGre    G    T        0      0        2 
   7     chr7_6856081     ZHar    G    T        0      0        2 
   7     chr7_6856081   Sample    G    T        0      0        2 
   7     chr7_6880358     AAsi    C    G        0      0        2 
   7     chr7_6880358     AKia    C    G        0      0        2 
   7     chr7_6880358     AOna    C    G        0      0        2 
   7     chr7_6880358     ASom    C    G        0      0        2 
   7     chr7_6880358     HCab    C    G      0.5      1        2 
   7     chr7_6880358     HPrz    C    G        0      0        2 
   7     chr7_6880358     ZBoe    C    G        0      0        2 
   7     chr7_6880358     ZGre    C    G        0      0        2 
   7     chr7_6880358     ZHar    C    G        0      0        2 
   7     chr7_6880358   Sample    C    G        0      0        2 
   7     chr7_6885086     AAsi    G    T        0      0        2 
   7     chr7_6885086     AKia    G    T        0      0        2 
   7     chr7_6885086     AOna    G    T        0      0        2 
   7     chr7_6885086     ASom    G    T        0      0        2 
   7     chr7_6885086     HCab    G    T        1      2        2 
   7     chr7_6885086     HPrz    G    T        1      2        2 
   7     chr7_6885086     ZBoe    G    T        0      0        2 
   7     chr7_6885086     ZGre    G    T        0      0        2 
   7     chr7_6885086     ZHar    G    T        0      0        2 
   7     chr7_6885086   Sample    G    T        0      0        2 
   7     chr7_6927176     AAsi    C    G        0      0        2 
   7     chr7_6927176     AKia    C    G        0      0        2 
   7     chr7_6927176     AOna    C    G        0      0        2 
   7     chr7_6927176     ASom    C    G        0      0        2 
   7     chr7_6927176     HCab    C    G        1      2        2 
   7     chr7_6927176     HPrz    C    G        1      2        2 
   7     chr7_6927176     ZBoe    C    G        0      0        2 
   7     chr7_6927176     ZGre    C    G        0      0        2 
   7     chr7_6927176     ZHar    C    G        0      0        2 
   7     chr7_6927176   Sample    C    G        0      0        2 
   7     chr7_6930572     AAsi    G    T        0      0        2 
   7     chr7_6930572     AKia    G    T        0      0        2 
   7     chr7_6930572     AOna    G    T        0      0        2 
   7     chr7_6930572     ASom    G    T      0.5      1        2 
   7     chr7_6930572     HCab    G    T        0      0        2 
   7     chr7_6930572     HPrz    G    T        0      0        2 
   7     chr7_6930572     ZBoe    G    T        0      0        2 
   7     chr7_6930572     ZGre    G    T        0      0        2 
   7     chr7_6930572     ZHar    G    T        0      0        2 
   7     chr7_6930572   Sample    G    T        0      0        2 
   7     chr7_6941332     AAsi    T    A        0      0        2 
   7     chr7_6941332     AKia    T    A        0      0        2 
   7     chr7_6941332     AOna    T    A        0      0        2 
   7     chr7_6941332     ASom    T    A        0      0        2 
   7     chr7_6941332     HCab    T    A        0      0        2 
   7     chr7_6941332     HPrz    T    A        0      0        2 
   7     chr7_6941332     ZBoe    T    A        0      0        2 
   7     chr7_6941332     ZGre    T    A        1      2        2 
   7     chr7_6941332     ZHar    T    A        0      0        2 
   7     chr7_6941332   Sample    T    A        0      0        2 
   7     chr7_6979882     AAsi    G    C        0      0        2 
   7     chr7_6979882     AKia    G    C        1      2        2 
   7     chr7_6979882     AOna    G    C      0.5      1        2 
   7     chr7_6979882     ASom    G    C        0      0        2 
   7     chr7_6979882     HCab    G    C        0      0        2 
   7     chr7_6979882     HPrz    G    C        0      0        2 
   7     chr7_6979882     ZBoe    G    C        0      0        2 
   7     chr7_6979882     ZGre    G    C        0      0        2 
   7     chr7_6979882     ZHar    G    C        0      0        2 
   7     chr7_6979882   Sample    G    C        0      0        2 
   7     chr7_6989586     AAsi    C    A        0      0        2 
   7     chr7_6989586     AKia    C    A        0      0        2 
   7     chr7_6989586     AOna    C    A        0      0        2 
   7     chr7_6989586     ASom    C    A      0.5      1        2 
   7     chr7_6989586     HCab    C    A        0      0        2 
   7     chr7_6989586     HPrz    C    A        0      0        2 
   7     chr7_6989586     ZBoe    C    A        0      0        2 
   7     chr7_6989586     ZGre    C    A        0      0        2 
   7     chr7_6989586     ZHar    C    A        0      0        2 
   7     chr7_6989586   Sample    C    A        0      0        2 
   7     chr7_7007302     AAsi    G    C        0      0        2 
   7     chr7_7007302     AKia    G    C        0      0        2 
   7     chr7_7007302     AOna    G    C      0.5      1        2 
   7     chr7_7007302     ASom    G    C        0      0        2 
   7     chr7_7007302     HCab    G    C        0      0        2 
   7     chr7_7007302     HPrz    G    C        0      0        2 
   7     chr7_7007302     ZBoe    G    C        0      0        2 
   7     chr7_7007302     ZGre    G    C        0      0        2 
   7     chr7_7007302     ZHar    G    C        0      0        2 
   7     chr7_7007302   Sample    G    C        0      0        2 
   7     chr7_7035365     AAsi    G    C        0      0        2 
   7     chr7_7035365     AKia    G    C        0      0        2 
   7     chr7_7035365     AOna    G    C      0.5      1        2 
   7     chr7_7035365     ASom    G    C        0      0        2 
   7     chr7_7035365     HCab    G    C        0      0        2 
   7     chr7_7035365     HPrz    G    C        0      0        2 
   7     chr7_7035365     ZBoe    G    C        0      0        2 
   7     chr7_7035365     ZGre    G    C        0      0        2 
   7     chr7_7035365     ZHar    G    C        0      0        2 
   7     chr7_7035365   Sample    G    C        0      0        2 
   7     chr7_7047962     AAsi    G    T        0      0        2 
   7     chr7_7047962     AKia    G    T        0      0        2 
   7     chr7_7047962     AOna    G    T        0      0        2 
   7     chr7_7047962     ASom    G    T        0      0        2 
   7     chr7_7047962     HCab    G    T        0      0        2 
   7     chr7_7047962     HPrz    G    T        0      0        2 
   7     chr7_7047962     ZBoe    G    T        0      0        2 
   7     chr7_7047962     ZGre    G    T        0      0        2 
   7     chr7_7047962     ZHar    G    T        1      2        2 
   7     chr7_7047962   Sample    G    T        0      0        2 
   7     chr7_7051709     AAsi    A    T        0      0        2 
   7     chr7_7051709     AKia    A    T        0      0        2 
   7     chr7_7051709     AOna    A    T        0      0        2 
   7     chr7_7051709     ASom    A    T        0      0        2 
   7     chr7_7051709     HCab    A    T        1      2        2 
   7     chr7_7051709     HPrz    A    T        1      2        2 
   7     chr7_7051709     ZBoe    A    T        0      0        2 
   7     chr7_7051709     ZGre    A    T        0      0        2 
   7     chr7_7051709     ZHar    A    T        0      0        2 
   7     chr7_7051709   Sample    A    T        0      0        2 
   7     chr7_7052820     AAsi    G    C        0      0        2 
   7     chr7_7052820     AKia    G    C        0      0        2 
   7     chr7_7052820     AOna    G    C        0      0        2 
   7     chr7_7052820     ASom    G    C        0      0        2 
   7     chr7_7052820     HCab    G    C        1      2        2 
   7     chr7_7052820     HPrz    G    C        1      2        2 
   7     chr7_7052820     ZBoe    G    C        0      0        2 
   7     chr7_7052820     ZGre    G    C        0      0        2 
   7     chr7_7052820     ZHar    G    C        0      0        2 
   7     chr7_7052820   Sample    G    C        0      0        2 
   7     chr7_7130269     AAsi    G    C        0      0        2 
   7     chr7_7130269     AKia    G    C        1      2        2 
   7     chr7_7130269     AOna    G    C      0.5      1        2 
   7     chr7_7130269     ASom    G    C        0      0        2 
   7     chr7_7130269     HCab    G    C        0      0        2 
   7     chr7_7130269     HPrz    G    C        0      0        2 
   7     chr7_7130269     ZBoe    G    C        0      0        2 
   7     chr7_7130269     ZGre    G    C        0      0        2 
   7     chr7_7130269     ZHar    G    C        0      0        2 
   7     chr7_7130269   Sample    G    C        0      0        2 
   7     chr7_7212799     AAsi    C    A        0      0        2 
   7     chr7_7212799     AKia    C    A        0      0        2 
   7     chr7_7212799     AOna    C    A        0      0        2 
   7     chr7_7212799     ASom    C    A        0      0        2 
   7     chr7_7212799     HCab    C    A        0      0        2 
   7     chr7_7212799     HPrz    C    A        0      0        2 
   7     chr7_7212799     ZBoe    C    A      0.5      1        2 
   7     chr7_7212799     ZGre    C    A        0      0        2 
   7     chr7_7212799     ZHar    C    A        0      0        2 
   7     chr7_7212799   Sample    C    A        0      0        2 
   7     chr7_7218989     AAsi    G    T        0      0        2 
   7     chr7_7218989     AKia    G    T        0      0        2 
   7     chr7_7218989     AOna    G    T        0      0        2 
   7     chr7_7218989     ASom    G    T        0      0        2 
   7     chr7_7218989     HCab    G    T        0      0        2 
   7     chr7_7218989     HPrz    G    T        0      0        2 
   7     chr7_7218989     ZBoe    G    T        1      2        2 
   7     chr7_7218989     ZGre    G    T        1      2        2 
   7     chr7_7218989     ZHar    G    T        0      0        2 
   7     chr7_7218989   Sample    G    T        0      0        2 
   7     chr7_7222117     AAsi    A    T        0      0        2 
   7     chr7_7222117     AKia    A    T        1      2        2 
   7     chr7_7222117     AOna    A    T        0      0        2 
   7     chr7_7222117     ASom    A    T        0      0        2 
   7     chr7_7222117     HCab    A    T        0      0        2 
   7     chr7_7222117     HPrz    A    T        0      0        2 
   7     chr7_7222117     ZBoe    A    T        0      0        2 
   7     chr7_7222117     ZGre    A    T        0      0        2 
   7     chr7_7222117     ZHar    A    T        0      0        2 
   7     chr7_7222117   Sample    A    T        0      0        2 
   7     chr7_7253486     AAsi    C    G        0      0        2 
   7     chr7_7253486     AKia    C    G        0      0        2 
   7     chr7_7253486     AOna    C    G        0      0        2 
   7     chr7_7253486     ASom    C    G        0      0        2 
   7     chr7_7253486     HCab    C    G        0      0        2 
   7     chr7_7253486     HPrz    C    G        0      0        2 
   7     chr7_7253486     ZBoe    C    G        1      2        2 
   7     chr7_7253486     ZGre    C    G        0      0        2 
   7     chr7_7253486     ZHar    C    G        1      2        2 
   7     chr7_7253486   Sample    C    G        0      0        2 
   7     chr7_7316749     AAsi    G    T        0      0        2 
   7     chr7_7316749     AKia    G    T        0      0        2 
   7     chr7_7316749     AOna    G    T        0      0        2 
   7     chr7_7316749     ASom    G    T        0      0        2 
   7     chr7_7316749     HCab    G    T        0      0        2 
   7     chr7_7316749     HPrz    G    T        0      0        2 
   7     chr7_7316749     ZBoe    G    T        0      0        2 
   7     chr7_7316749     ZGre    G    T        0      0        2 
   7     chr7_7316749     ZHar    G    T      0.5      1        2 
   7     chr7_7316749   Sample    G    T        0      0        2 
   7     chr7_7336361     AAsi    C    A        0      0        2 
   7     chr7_7336361     AKia    C    A      0.5      1        2 
   7     chr7_7336361     AOna    C    A        0      0        2 
   7     chr7_7336361     ASom    C    A        0      0        2 
   7     chr7_7336361     HCab    C    A        0      0        2 
   7     chr7_7336361     HPrz    C    A        0      0        2 
   7     chr7_7336361     ZBoe    C    A        0      0        2 
   7     chr7_7336361     ZGre    C    A        0      0        2 
   7     chr7_7336361     ZHar    C    A        0      0        2 
   7     chr7_7336361   Sample    C    A        0      0        2 
   7     chr7_7347199     AAsi    T    A        0      0        2 
   7     chr7_7347199     AKia    T    A        0      0        2 
   7     chr7_7347199     AOna    T    A        0      0        2 
   7     chr7_7347199     ASom    T    A      0.5      1        2 
   7     chr7_7347199     HCab    T    A        0      0        2 
   7     chr7_7347199     HPrz    T    A        0      0        2 
   7     chr7_7347199     ZBoe    T    A        0      0        2 
   7     chr7_7347199     ZGre    T    A        0      0        2 
   7     chr7_7347199     ZHar    T    A        0      0        2 
   7     chr7_7347199   Sample    T    A        0      0        2 
   7     chr7_7350262     AAsi    C    A        0      0        2 
   7     chr7_7350262     AKia    C    A        0      0        2 
   7     chr7_7350262     AOna    C    A        0      0        2 
   7     chr7_7350262     ASom    C    A        0      0        2 
   7     chr7_7350262     HCab    C    A        0      0        2 
   7     chr7_7350262     HPrz    C    A        0      0        2 
   7     chr7_7350262     ZBoe    C    A      0.5      1        2 
   7     chr7_7350262     ZGre    C    A        0      0        2 
   7     chr7_7350262     ZHar    C    A        0      0        2 
   7     chr7_7350262   Sample    C    A        0      0        2 
   7     chr7_7352185     AAsi    T    A        0      0        2 
   7     chr7_7352185     AKia    T    A        0      0        2 
   7     chr7_7352185     AOna    T    A        0      0        2 
   7     chr7_7352185     ASom    T    A        0      0        2 
   7     chr7_7352185     HCab    T    A        0      0        2 
   7     chr7_7352185     HPrz    T    A        0      0        2 
   7     chr7_7352185     ZBoe    T    A        0      0        2 
   7     chr7_7352185     ZGre    T    A        0      0        2 
   7     chr7_7352185     ZHar    T    A        1      2        2 
   7     chr7_7352185   Sample    T    A        0      0        2 
   7     chr7_7354646     AAsi    A    T        0      0        2 
   7     chr7_7354646     AKia    A    T        0      0        2 
   7     chr7_7354646     AOna    A    T        0      0        2 
   7     chr7_7354646     ASom    A    T        0      0        2 
   7     chr7_7354646     HCab    A    T        0      0        2 
   7     chr7_7354646     HPrz    A    T        0      0        2 
   7     chr7_7354646     ZBoe    A    T        0      0        2 
   7     chr7_7354646     ZGre    A    T        0      0        2 
   7     chr7_7354646     ZHar    A    T      0.5      1        2 
   7     chr7_7354646   Sample    A    T        0      0        2 
   7     chr7_7381166     AAsi    C    A        0      0        2 
   7     chr7_7381166     AKia    C    A        0      0        2 
   7     chr7_7381166     AOna    C    A        0      0        2 
   7     chr7_7381166     ASom    C    A        0      0        2 
   7     chr7_7381166     HCab    C    A        1      2        2 
   7     chr7_7381166     HPrz    C    A        1      2        2 
   7     chr7_7381166     ZBoe    C    A        0      0        2 
   7     chr7_7381166     ZGre    C    A        0      0        2 
   7     chr7_7381166     ZHar    C    A        0      0        2 
   7     chr7_7381166   Sample    C    A        0      0        2 
   7     chr7_7388372     AAsi    G    T        0      0        2 
   7     chr7_7388372     AKia    G    T        0      0        2 
   7     chr7_7388372     AOna    G    T      0.5      1        2 
   7     chr7_7388372     ASom    G    T        0      0        2 
   7     chr7_7388372     HCab    G    T        0      0        2 
   7     chr7_7388372     HPrz    G    T        0      0        2 
   7     chr7_7388372     ZBoe    G    T        0      0        2 
   7     chr7_7388372     ZGre    G    T        0      0        2 
   7     chr7_7388372     ZHar    G    T        0      0        2 
   7     chr7_7388372   Sample    G    T        0      0        2 
   7     chr7_7389726     AAsi    C    A        0      0        2 
   7     chr7_7389726     AKia    C    A        0      0        2 
   7     chr7_7389726     AOna    C    A        0      0        2 
   7     chr7_7389726     ASom    C    A        0      0        2 
   7     chr7_7389726     HCab    C    A      0.5      1        2 
   7     chr7_7389726     HPrz    C    A        0      0        2 
   7     chr7_7389726     ZBoe    C    A        0      0        2 
   7     chr7_7389726     ZGre    C    A        0      0        2 
   7     chr7_7389726     ZHar    C    A        0      0        2 
   7     chr7_7389726   Sample    C    A        0      0        2 
   7     chr7_7406011     AAsi    C    A        0      0        2 
   7     chr7_7406011     AKia    C    A        0      0        2 
   7     chr7_7406011     AOna    C    A        0      0        2 
   7     chr7_7406011     ASom    C    A        0      0        2 
   7     chr7_7406011     HCab    C    A        1      2        2 
   7     chr7_7406011     HPrz    C    A        1      2        2 
   7     chr7_7406011     ZBoe    C    A        0      0        2 
   7     chr7_7406011     ZGre    C    A        0      0        2 
   7     chr7_7406011     ZHar    C    A        0      0        2 
   7     chr7_7406011   Sample    C    A        0      0        2 
   7     chr7_7412983     AAsi    C    A        0      0        2 
   7     chr7_7412983     AKia    C    A        0      0        2 
   7     chr7_7412983     AOna    C    A        0      0        2 
   7     chr7_7412983     ASom    C    A        0      0        2 
   7     chr7_7412983     HCab    C    A        1      2        2 
   7     chr7_7412983     HPrz    C    A        1      2        2 
   7     chr7_7412983     ZBoe    C    A        0      0        2 
   7     chr7_7412983     ZGre    C    A        0      0        2 
   7     chr7_7412983     ZHar    C    A        0      0        2 
   7     chr7_7412983   Sample    C    A        0      0        2 
   7     chr7_7422637     AAsi    C    A        0      0        2 
   7     chr7_7422637     AKia    C    A        1      2        2 
   7     chr7_7422637     AOna    C    A        1      2        2 
   7     chr7_7422637     ASom    C    A        0      0        2 
   7     chr7_7422637     HCab    C    A        0      0        2 
   7     chr7_7422637     HPrz    C    A        0      0        2 
   7     chr7_7422637     ZBoe    C    A        0      0        2 
   7     chr7_7422637     ZGre    C    A        0      0        2 
   7     chr7_7422637     ZHar    C    A        0      0        2 
   7     chr7_7422637   Sample    C    A        0      0        2 
   7     chr7_7433669     AAsi    T    G        0      0        2 
   7     chr7_7433669     AKia    T    G        0      0        2 
   7     chr7_7433669     AOna    T    G        0      0        2 
   7     chr7_7433669     ASom    T    G        0      0        2 
   7     chr7_7433669     HCab    T    G        0      0        2 
   7     chr7_7433669     HPrz    T    G        0      0        2 
   7     chr7_7433669     ZBoe    T    G      0.5      1        2 
   7     chr7_7433669     ZGre    T    G        0      0        2 
   7     chr7_7433669     ZHar    T    G        0      0        2 
   7     chr7_7433669   Sample    T    G        0      0        2 
   7     chr7_7457229     AAsi    G    C        0      0        2 
   7     chr7_7457229     AKia    G    C        0      0        2 
   7     chr7_7457229     AOna    G    C        0      0        2 
   7     chr7_7457229     ASom    G    C        0      0        2 
   7     chr7_7457229     HCab    G    C        1      2        2 
   7     chr7_7457229     HPrz    G    C        1      2        2 
   7     chr7_7457229     ZBoe    G    C        0      0        2 
   7     chr7_7457229     ZGre    G    C        0      0        2 
   7     chr7_7457229     ZHar    G    C        0      0        2 
   7     chr7_7457229   Sample    G    C        0      0        2 
   7     chr7_7457628     AAsi    T    A        0      0        2 
   7     chr7_7457628     AKia    T    A        0      0        2 
   7     chr7_7457628     AOna    T    A        0      0        2 
   7     chr7_7457628     ASom    T    A        0      0        2 
   7     chr7_7457628     HCab    T    A        1      2        2 
   7     chr7_7457628     HPrz    T    A        1      2        2 
   7     chr7_7457628     ZBoe    T    A        0      0        2 
   7     chr7_7457628     ZGre    T    A        0      0        2 
   7     chr7_7457628     ZHar    T    A        0      0        2 
   7     chr7_7457628   Sample    T    A        0      0        2 
   7     chr7_7461572     AAsi    C    A        0      0        2 
   7     chr7_7461572     AKia    C    A        0      0        2 
   7     chr7_7461572     AOna    C    A        0      0        2 
   7     chr7_7461572     ASom    C    A        0      0        2 
   7     chr7_7461572     HCab    C    A      0.5      1        2 
   7     chr7_7461572     HPrz    C    A        0      0        2 
   7     chr7_7461572     ZBoe    C    A        0      0        2 
   7     chr7_7461572     ZGre    C    A        0      0        2 
   7     chr7_7461572     ZHar    C    A        0      0        2 
   7     chr7_7461572   Sample    C    A        0      0        2 
   7     chr7_7473766     AAsi    A    C        0      0        2 
   7     chr7_7473766     AKia    A    C        0      0        2 
   7     chr7_7473766     AOna    A    C        0      0        2 
   7     chr7_7473766     ASom    A    C        0      0        2 
   7     chr7_7473766     HCab    A    C        0      0        2 
   7     chr7_7473766     HPrz    A    C      0.5      1        2 
   7     chr7_7473766     ZBoe    A    C        0      0        2 
   7     chr7_7473766     ZGre    A    C        0      0        2 
   7     chr7_7473766     ZHar    A    C        0      0        2 
   7     chr7_7473766   Sample    A    C        0      0        2 
   7     chr7_7508899     AAsi    C    A        0      0        2 
   7     chr7_7508899     AKia    C    A        0      0        2 
   7     chr7_7508899     AOna    C    A        0      0        2 
   7     chr7_7508899     ASom    C    A        0      0        2 
   7     chr7_7508899     HCab    C    A        1      2        2 
   7     chr7_7508899     HPrz    C    A        1      2        2 
   7     chr7_7508899     ZBoe    C    A        0      0        2 
   7     chr7_7508899     ZGre    C    A        0      0        2 
   7     chr7_7508899     ZHar    C    A        0      0        2 
   7     chr7_7508899   Sample    C    A        0      0        2 
   7     chr7_7544389     AAsi    C    A        0      0        2 
   7     chr7_7544389     AKia    C    A        0      0        2 
   7     chr7_7544389     AOna    C    A        1      2        2 
   7     chr7_7544389     ASom    C    A        0      0        2 
   7     chr7_7544389     HCab    C    A        0      0        2 
   7     chr7_7544389     HPrz    C    A        0      0        2 
   7     chr7_7544389     ZBoe    C    A        0      0        2 
   7     chr7_7544389     ZGre    C    A        0      0        2 
   7     chr7_7544389     ZHar    C    A        0      0        2 
   7     chr7_7544389   Sample    C    A        0      0        2 
   7     chr7_7581830     AAsi    G    T        0      0        2 
   7     chr7_7581830     AKia    G    T        0      0        2 
   7     chr7_7581830     AOna    G    T        0      0        2 
   7     chr7_7581830     ASom    G    T        0      0        2 
   7     chr7_7581830     HCab    G    T        0      0        2 
   7     chr7_7581830     HPrz    G    T        0      0        2 
   7     chr7_7581830     ZBoe    G    T        0      0        2 
   7     chr7_7581830     ZGre    G    T        0      0        2 
   7     chr7_7581830     ZHar    G    T        1      2        2 
   7     chr7_7581830   Sample    G    T        0      0        2 
   7     chr7_7592017     AAsi    C    A        0      0        2 
   7     chr7_7592017     AKia    C    A        0      0        2 
   7     chr7_7592017     AOna    C    A      0.5      1        2 
   7     chr7_7592017     ASom    C    A        0      0        2 
   7     chr7_7592017     HCab    C    A        0      0        2 
   7     chr7_7592017     HPrz    C    A        0      0        2 
   7     chr7_7592017     ZBoe    C    A        0      0        2 
   7     chr7_7592017     ZGre    C    A        0      0        2 
   7     chr7_7592017     ZHar    C    A        0      0        2 
   7     chr7_7592017   Sample    C    A        0      0        2 
   7     chr7_7596666     AAsi    A    T        0      0        2 
   7     chr7_7596666     AKia    A    T        0      0        2 
   7     chr7_7596666     AOna    A    T        0      0        2 
   7     chr7_7596666     ASom    A    T        0      0        2 
   7     chr7_7596666     HCab    A    T        1      2        2 
   7     chr7_7596666     HPrz    A    T        1      2        2 
   7     chr7_7596666     ZBoe    A    T        0      0        2 
   7     chr7_7596666     ZGre    A    T        0      0        2 
   7     chr7_7596666     ZHar    A    T        0      0        2 
   7     chr7_7596666   Sample    A    T        0      0        2 
   7     chr7_7601585     AAsi    T    G        0      0        2 
   7     chr7_7601585     AKia    T    G        0      0        2 
   7     chr7_7601585     AOna    T    G        0      0        2 
   7     chr7_7601585     ASom    T    G        0      0        2 
   7     chr7_7601585     HCab    T    G        0      0        2 
   7     chr7_7601585     HPrz    T    G        0      0        2 
   7     chr7_7601585     ZBoe    T    G        0      0        2 
   7     chr7_7601585     ZGre    T    G        1      2        2 
   7     chr7_7601585     ZHar    T    G        0      0        2 
   7     chr7_7601585   Sample    T    G        0      0        2 
   7     chr7_7603122     AAsi    C    A        0      0        2 
   7     chr7_7603122     AKia    C    A        0      0        2 
   7     chr7_7603122     AOna    C    A      0.5      1        2 
   7     chr7_7603122     ASom    C    A        0      0        2 
   7     chr7_7603122     HCab    C    A        0      0        2 
   7     chr7_7603122     HPrz    C    A        0      0        2 
   7     chr7_7603122     ZBoe    C    A        0      0        2 
   7     chr7_7603122     ZGre    C    A        0      0        2 
   7     chr7_7603122     ZHar    C    A        0      0        2 
   7     chr7_7603122   Sample    C    A        0      0        2 
   7     chr7_7609402     AAsi    A    C        0      0        2 
   7     chr7_7609402     AKia    A    C        1      2        2 
   7     chr7_7609402     AOna    A    C        0      0        2 
   7     chr7_7609402     ASom    A    C        0      0        2 
   7     chr7_7609402     HCab    A    C        0      0        2 
   7     chr7_7609402     HPrz    A    C        0      0        2 
   7     chr7_7609402     ZBoe    A    C        0      0        2 
   7     chr7_7609402     ZGre    A    C        0      0        2 
   7     chr7_7609402     ZHar    A    C        0      0        2 
   7     chr7_7609402   Sample    A    C        0      0        2 
   7     chr7_7610748     AAsi    C    A        0      0        2 
   7     chr7_7610748     AKia    C    A        0      0        2 
   7     chr7_7610748     AOna    C    A        0      0        2 
   7     chr7_7610748     ASom    C    A        0      0        2 
   7     chr7_7610748     HCab    C    A        0      0        2 
   7     chr7_7610748     HPrz    C    A        0      0        2 
   7     chr7_7610748     ZBoe    C    A        0      0        2 
   7     chr7_7610748     ZGre    C    A        0      0        2 
   7     chr7_7610748     ZHar    C    A      0.5      1        2 
   7     chr7_7610748   Sample    C    A        0      0        2 
   7     chr7_7631308     AAsi    G    T        1      2        2 
   7     chr7_7631308     AKia    G    T        0      0        2 
   7     chr7_7631308     AOna    G    T        0      0        2 
   7     chr7_7631308     ASom    G    T        0      0        2 
   7     chr7_7631308     HCab    G    T        0      0        2 
   7     chr7_7631308     HPrz    G    T        0      0        2 
   7     chr7_7631308     ZBoe    G    T        0      0        2 
   7     chr7_7631308     ZGre    G    T        0      0        2 
   7     chr7_7631308     ZHar    G    T        0      0        2 
   7     chr7_7631308   Sample    G    T        1      2        2 
   7     chr7_7635811     AAsi    C    G        0      0        2 
   7     chr7_7635811     AKia    C    G        0      0        2 
   7     chr7_7635811     AOna    C    G        0      0        2 
   7     chr7_7635811     ASom    C    G        0      0        2 
   7     chr7_7635811     HCab    C    G        0      0        2 
   7     chr7_7635811     HPrz    C    G        0      0        2 
   7     chr7_7635811     ZBoe    C    G        0      0        2 
   7     chr7_7635811     ZGre    C    G        0      0        2 
   7     chr7_7635811     ZHar    C    G        1      2        2 
   7     chr7_7635811   Sample    C    G        0      0        2 
   7     chr7_7647147     AAsi    A    C        0      0        2 
   7     chr7_7647147     AKia    A    C        0      0        2 
   7     chr7_7647147     AOna    A    C        0      0        2 
   7     chr7_7647147     ASom    A    C        0      0        2 
   7     chr7_7647147     HCab    A    C        0      0        2 
   7     chr7_7647147     HPrz    A    C        0      0        2 
   7     chr7_7647147     ZBoe    A    C      0.5      1        2 
   7     chr7_7647147     ZGre    A    C        0      0        2 
   7     chr7_7647147     ZHar    A    C        0      0        2 
   7     chr7_7647147   Sample    A    C        0      0        2 
   7     chr7_7675859     AAsi    G    T        0      0        2 
   7     chr7_7675859     AKia    G    T        0      0        2 
   7     chr7_7675859     AOna    G    T        0      0        2 
   7     chr7_7675859     ASom    G    T        0      0        2 
   7     chr7_7675859     HCab    G    T        0      0        2 
   7     chr7_7675859     HPrz    G    T        0      0        2 
   7     chr7_7675859     ZBoe    G    T        0      0        2 
   7     chr7_7675859     ZGre    G    T      0.5      1        2 
   7     chr7_7675859     ZHar    G    T        0      0        2 
   7     chr7_7675859   Sample    G    T        0      0        2 
   7     chr7_7679505     AAsi    A    T        0      0        2 
   7     chr7_7679505     AKia    A    T        1      2        2 
   7     chr7_7679505     AOna    A    T        1      2        2 
   7     chr7_7679505     ASom    A    T        0      0        2 
   7     chr7_7679505     HCab    A    T        0      0        2 
   7     chr7_7679505     HPrz    A    T        0      0        2 
   7     chr7_7679505     ZBoe    A    T        0      0        2 
   7     chr7_7679505     ZGre    A    T        0      0        2 
   7     chr7_7679505     ZHar    A    T        0      0        2 
   7     chr7_7679505   Sample    A    T        0      0        2 
   7     chr7_7681131     AAsi    G    T        0      0        2 
   7     chr7_7681131     AKia    G    T        0      0        2 
   7     chr7_7681131     AOna    G    T        1      2        2 
   7     chr7_7681131     ASom    G    T        0      0        2 
   7     chr7_7681131     HCab    G    T        0      0        2 
   7     chr7_7681131     HPrz    G    T        0      0        2 
   7     chr7_7681131     ZBoe    G    T        0      0        2 
   7     chr7_7681131     ZGre    G    T        0      0        2 
   7     chr7_7681131     ZHar    G    T        0      0        2 
   7     chr7_7681131   Sample    G    T        0      0        2 
   7     chr7_7776319     AAsi    C    G        0      0        2 
   7     chr7_7776319     AKia    C    G        0      0        2 
   7     chr7_7776319     AOna    C    G        0      0        2 
   7     chr7_7776319     ASom    C    G        0      0        2 
   7     chr7_7776319     HCab    C    G        1      2        2 
   7     chr7_7776319     HPrz    C    G        1      2        2 
   7     chr7_7776319     ZBoe    C    G        0      0        2 
   7     chr7_7776319     ZGre    C    G        0      0        2 
   7     chr7_7776319     ZHar    C    G        0      0        2 
   7     chr7_7776319   Sample    C    G        0      0        2 
   7     chr7_7789917     AAsi    T    G        1      2        2 
   7     chr7_7789917     AKia    T    G        0      0        2 
   7     chr7_7789917     AOna    T    G        0      0        2 
   7     chr7_7789917     ASom    T    G      0.5      1        2 
   7     chr7_7789917     HCab    T    G        0      0        2 
   7     chr7_7789917     HPrz    T    G        0      0        2 
   7     chr7_7789917     ZBoe    T    G        0      0        2 
   7     chr7_7789917     ZGre    T    G        0      0        2 
   7     chr7_7789917     ZHar    T    G        0      0        2 
   7     chr7_7789917   Sample    T    G        1      2        2 
   7     chr7_7791455     AAsi    A    T        0      0        2 
   7     chr7_7791455     AKia    A    T        0      0        2 
   7     chr7_7791455     AOna    A    T        0      0        2 
   7     chr7_7791455     ASom    A    T        0      0        2 
   7     chr7_7791455     HCab    A    T        1      2        2 
   7     chr7_7791455     HPrz    A    T        1      2        2 
   7     chr7_7791455     ZBoe    A    T        0      0        2 
   7     chr7_7791455     ZGre    A    T        0      0        2 
   7     chr7_7791455     ZHar    A    T        0      0        2 
   7     chr7_7791455   Sample    A    T        0      0        2 
   7     chr7_7862665     AAsi    C    G        0      0        2 
   7     chr7_7862665     AKia    C    G        0      0        2 
   7     chr7_7862665     AOna    C    G        0      0        2 
   7     chr7_7862665     ASom    C    G        0      0        2 
   7     chr7_7862665     HCab    C    G        0      0        2 
   7     chr7_7862665     HPrz    C    G        0      0        2 
   7     chr7_7862665     ZBoe    C    G      0.5      1        2 
   7     chr7_7862665     ZGre    C    G        0      0        2 
   7     chr7_7862665     ZHar    C    G        0      0        2 
   7     chr7_7862665   Sample    C    G        0      0        2 
   7     chr7_7863918     AAsi    A    T        0      0        2 
   7     chr7_7863918     AKia    A    T        0      0        2 
   7     chr7_7863918     AOna    A    T        0      0        2 
   7     chr7_7863918     ASom    A    T        0      0        2 
   7     chr7_7863918     HCab    A    T        1      2        2 
   7     chr7_7863918     HPrz    A    T        1      2        2 
   7     chr7_7863918     ZBoe    A    T        0      0        2 
   7     chr7_7863918     ZGre    A    T        0      0        2 
   7     chr7_7863918     ZHar    A    T        0      0        2 
   7     chr7_7863918   Sample    A    T        0      0        2 
   7     chr7_7889523     AAsi    T    A        0      0        2 
   7     chr7_7889523     AKia    T    A        0      0        2 
   7     chr7_7889523     AOna    T    A        0      0        2 
   7     chr7_7889523     ASom    T    A        0      0        2 
   7     chr7_7889523     HCab    T    A      0.5      1        2 
   7     chr7_7889523     HPrz    T    A        1      2        2 
   7     chr7_7889523     ZBoe    T    A        0      0        2 
   7     chr7_7889523     ZGre    T    A        0      0        2 
   7     chr7_7889523     ZHar    T    A        0      0        2 
   7     chr7_7889523   Sample    T    A        0      0        2 
   7     chr7_7915554     AAsi    G    C        0      0        2 
   7     chr7_7915554     AKia    G    C        0      0        2 
   7     chr7_7915554     AOna    G    C        0      0        2 
   7     chr7_7915554     ASom    G    C        0      0        2 
   7     chr7_7915554     HCab    G    C        0      0        2 
   7     chr7_7915554     HPrz    G    C        0      0        2 
   7     chr7_7915554     ZBoe    G    C      0.5      1        2 
   7     chr7_7915554     ZGre    G    C        0      0        2 
   7     chr7_7915554     ZHar    G    C        0      0        2 
   7     chr7_7915554   Sample    G    C        0      0        2 
   7     chr7_7930854     AAsi    T    G        0      0        2 
   7     chr7_7930854     AKia    T    G        0      0        2 
   7     chr7_7930854     AOna    T    G        0      0        2 
   7     chr7_7930854     ASom    T    G        0      0        2 
   7     chr7_7930854     HCab    T    G        1      2        2 
   7     chr7_7930854     HPrz    T    G        1      2        2 
   7     chr7_7930854     ZBoe    T    G        0      0        2 
   7     chr7_7930854     ZGre    T    G        0      0        2 
   7     chr7_7930854     ZHar    T    G        0      0        2 
   7     chr7_7930854   Sample    T    G        0      0        2 
   7     chr7_7936027     AAsi    C    A        0      0        2 
   7     chr7_7936027     AKia    C    A        0      0        2 
   7     chr7_7936027     AOna    C    A        0      0        2 
   7     chr7_7936027     ASom    C    A        0      0        2 
   7     chr7_7936027     HCab    C    A        1      2        2 
   7     chr7_7936027     HPrz    C    A        1      2        2 
   7     chr7_7936027     ZBoe    C    A        0      0        2 
   7     chr7_7936027     ZGre    C    A        0      0        2 
   7     chr7_7936027     ZHar    C    A        0      0        2 
   7     chr7_7936027   Sample    C    A        0      0        2 
   7     chr7_7937745     AAsi    C    G        0      0        2 
   7     chr7_7937745     AKia    C    G        0      0        2 
   7     chr7_7937745     AOna    C    G        0      0        2 
   7     chr7_7937745     ASom    C    G      0.5      1        2 
   7     chr7_7937745     HCab    C    G        0      0        2 
   7     chr7_7937745     HPrz    C    G        0      0        2 
   7     chr7_7937745     ZBoe    C    G        0      0        2 
   7     chr7_7937745     ZGre    C    G        0      0        2 
   7     chr7_7937745     ZHar    C    G        0      0        2 
   7     chr7_7937745   Sample    C    G        0      0        2 
   7     chr7_7938196     AAsi    T    G        0      0        2 
   7     chr7_7938196     AKia    T    G        0      0        2 
   7     chr7_7938196     AOna    T    G        0      0        2 
   7     chr7_7938196     ASom    T    G      0.5      1        2 
   7     chr7_7938196     HCab    T    G        0      0        2 
   7     chr7_7938196     HPrz    T    G        0      0        2 
   7     chr7_7938196     ZBoe    T    G        0      0        2 
   7     chr7_7938196     ZGre    T    G        0      0        2 
   7     chr7_7938196     ZHar    T    G        0      0        2 
   7     chr7_7938196   Sample    T    G        0      0        2 
   7     chr7_7945933     AAsi    A    T        0      0        2 
   7     chr7_7945933     AKia    A    T        0      0        2 
   7     chr7_7945933     AOna    A    T        0      0        2 
   7     chr7_7945933     ASom    A    T        0      0        2 
   7     chr7_7945933     HCab    A    T      0.5      1        2 
   7     chr7_7945933     HPrz    A    T      0.5      1        2 
   7     chr7_7945933     ZBoe    A    T        0      0        2 
   7     chr7_7945933     ZGre    A    T        0      0        2 
   7     chr7_7945933     ZHar    A    T        0      0        2 
   7     chr7_7945933   Sample    A    T        0      0        2 
   7     chr7_7977429     AAsi    T    A        0      0        2 
   7     chr7_7977429     AKia    T    A        0      0        2 
   7     chr7_7977429     AOna    T    A        0      0        2 
   7     chr7_7977429     ASom    T    A        0      0        2 
   7     chr7_7977429     HCab    T    A        0      0        2 
   7     chr7_7977429     HPrz    T    A        0      0        2 
   7     chr7_7977429     ZBoe    T    A        0      0        2 
   7     chr7_7977429     ZGre    T    A        1      2        2 
   7     chr7_7977429     ZHar    T    A        0      0        2 
   7     chr7_7977429   Sample    T    A        0      0        2 
   7     chr7_7989758     AAsi    G    T        0      0        2 
   7     chr7_7989758     AKia    G    T        0      0        2 
   7     chr7_7989758     AOna    G    T        0      0        2 
   7     chr7_7989758     ASom    G    T        0      0        2 
   7     chr7_7989758     HCab    G    T        0      0        2 
   7     chr7_7989758     HPrz    G    T        0      0        2 
   7     chr7_7989758     ZBoe    G    T        0      0        2 
   7     chr7_7989758     ZGre    G    T        1      2        2 
   7     chr7_7989758     ZHar    G    T        0      0        2 
   7     chr7_7989758   Sample    G    T        0      0        2 
   7     chr7_8004047     AAsi    T    G        0      0        2 
   7     chr7_8004047     AKia    T    G        0      0        2 
   7     chr7_8004047     AOna    T    G      0.5      1        2 
   7     chr7_8004047     ASom    T    G        0      0        2 
   7     chr7_8004047     HCab    T    G        0      0        2 
   7     chr7_8004047     HPrz    T    G        0      0        2 
   7     chr7_8004047     ZBoe    T    G        0      0        2 
   7     chr7_8004047     ZGre    T    G        0      0        2 
   7     chr7_8004047     ZHar    T    G        0      0        2 
   7     chr7_8004047   Sample    T    G        0      0        2 
   7     chr7_8008070     AAsi    C    A        0      0        2 
   7     chr7_8008070     AKia    C    A        0      0        2 
   7     chr7_8008070     AOna    C    A        0      0        2 
   7     chr7_8008070     ASom    C    A        0      0        2 
   7     chr7_8008070     HCab    C    A        1      2        2 
   7     chr7_8008070     HPrz    C    A        1      2        2 
   7     chr7_8008070     ZBoe    C    A        0      0        2 
   7     chr7_8008070     ZGre    C    A        0      0        2 
   7     chr7_8008070     ZHar    C    A        0      0        2 
   7     chr7_8008070   Sample    C    A        0      0        2 
   7     chr7_8051946     AAsi    A    T        1      2        2 
   7     chr7_8051946     AKia    A    T        0      0        2 
   7     chr7_8051946     AOna    A    T        0      0        2 
   7     chr7_8051946     ASom    A    T        1      2        2 
   7     chr7_8051946     HCab    A    T        0      0        2 
   7     chr7_8051946     HPrz    A    T        0      0        2 
   7     chr7_8051946     ZBoe    A    T        0      0        2 
   7     chr7_8051946     ZGre    A    T        0      0        2 
   7     chr7_8051946     ZHar    A    T        0      0        2 
   7     chr7_8051946   Sample    A    T        1      2        2 
   7     chr7_8053086     AAsi    G    C        0      0        2 
   7     chr7_8053086     AKia    G    C        0      0        2 
   7     chr7_8053086     AOna    G    C        0      0        2 
   7     chr7_8053086     ASom    G    C        0      0        2 
   7     chr7_8053086     HCab    G    C        1      2        2 
   7     chr7_8053086     HPrz    G    C        1      2        2 
   7     chr7_8053086     ZBoe    G    C        0      0        2 
   7     chr7_8053086     ZGre    G    C        0      0        2 
   7     chr7_8053086     ZHar    G    C        0      0        2 
   7     chr7_8053086   Sample    G    C        0      0        2 
   7     chr7_8053122     AAsi    C    G        0      0        2 
   7     chr7_8053122     AKia    C    G        0      0        2 
   7     chr7_8053122     AOna    C    G        0      0        2 
   7     chr7_8053122     ASom    C    G        0      0        2 
   7     chr7_8053122     HCab    C    G        0      0        2 
   7     chr7_8053122     HPrz    C    G        0      0        2 
   7     chr7_8053122     ZBoe    C    G        0      0        2 
   7     chr7_8053122     ZGre    C    G        0      0        2 
   7     chr7_8053122     ZHar    C    G        1      2        2 
   7     chr7_8053122   Sample    C    G        0      0        2 
   7     chr7_8057066     AAsi    A    T        0      0        2 
   7     chr7_8057066     AKia    A    T        1      2        2 
   7     chr7_8057066     AOna    A    T        0      0        2 
   7     chr7_8057066     ASom    A    T        0      0        2 
   7     chr7_8057066     HCab    A    T        0      0        2 
   7     chr7_8057066     HPrz    A    T        0      0        2 
   7     chr7_8057066     ZBoe    A    T        0      0        2 
   7     chr7_8057066     ZGre    A    T        0      0        2 
   7     chr7_8057066     ZHar    A    T        0      0        2 
   7     chr7_8057066   Sample    A    T        0      0        2 
   7     chr7_8071256     AAsi    T    G        1      2        2 
   7     chr7_8071256     AKia    T    G        0      0        2 
   7     chr7_8071256     AOna    T    G        0      0        2 
   7     chr7_8071256     ASom    T    G        0      0        2 
   7     chr7_8071256     HCab    T    G        0      0        2 
   7     chr7_8071256     HPrz    T    G        0      0        2 
   7     chr7_8071256     ZBoe    T    G        0      0        2 
   7     chr7_8071256     ZGre    T    G        0      0        2 
   7     chr7_8071256     ZHar    T    G        0      0        2 
   7     chr7_8071256   Sample    T    G        1      2        2 
   7     chr7_8091397     AAsi    T    G        0      0        2 
   7     chr7_8091397     AKia    T    G        0      0        2 
   7     chr7_8091397     AOna    T    G        0      0        2 
   7     chr7_8091397     ASom    T    G        0      0        2 
   7     chr7_8091397     HCab    T    G        1      2        2 
   7     chr7_8091397     HPrz    T    G        1      2        2 
   7     chr7_8091397     ZBoe    T    G        0      0        2 
   7     chr7_8091397     ZGre    T    G        0      0        2 
   7     chr7_8091397     ZHar    T    G        0      0        2 
   7     chr7_8091397   Sample    T    G        0      0        2 
   7     chr7_8103074     AAsi    A    C        0      0        2 
   7     chr7_8103074     AKia    A    C        0      0        2 
   7     chr7_8103074     AOna    A    C        1      2        2 
   7     chr7_8103074     ASom    A    C        0      0        2 
   7     chr7_8103074     HCab    A    C        0      0        2 
   7     chr7_8103074     HPrz    A    C        0      0        2 
   7     chr7_8103074     ZBoe    A    C        0      0        2 
   7     chr7_8103074     ZGre    A    C        0      0        2 
   7     chr7_8103074     ZHar    A    C        0      0        2 
   7     chr7_8103074   Sample    A    C        0      0        2 
   7     chr7_8108783     AAsi    C    G        0      0        2 
   7     chr7_8108783     AKia    C    G        0      0        2 
   7     chr7_8108783     AOna    C    G        0      0        2 
   7     chr7_8108783     ASom    C    G        0      0        2 
   7     chr7_8108783     HCab    C    G        0      0        2 
   7     chr7_8108783     HPrz    C    G        0      0        2 
   7     chr7_8108783     ZBoe    C    G        0      0        2 
   7     chr7_8108783     ZGre    C    G      0.5      1        2 
   7     chr7_8108783     ZHar    C    G        0      0        2 
   7     chr7_8108783   Sample    C    G        0      0        2 
   7     chr7_8111542     AAsi    T    A        0      0        2 
   7     chr7_8111542     AKia    T    A        0      0        2 
   7     chr7_8111542     AOna    T    A        0      0        2 
   7     chr7_8111542     ASom    T    A        0      0        2 
   7     chr7_8111542     HCab    T    A        0      0        2 
   7     chr7_8111542     HPrz    T    A        0      0        2 
   7     chr7_8111542     ZBoe    T    A      0.5      1        2 
   7     chr7_8111542     ZGre    T    A        0      0        2 
   7     chr7_8111542     ZHar    T    A        0      0        2 
   7     chr7_8111542   Sample    T    A        0      0        2 
   7     chr7_8111565     AAsi    G    C        0      0        2 
   7     chr7_8111565     AKia    G    C        1      2        2 
   7     chr7_8111565     AOna    G    C        1      2        2 
   7     chr7_8111565     ASom    G    C        0      0        2 
   7     chr7_8111565     HCab    G    C        0      0        2 
   7     chr7_8111565     HPrz    G    C        0      0        2 
   7     chr7_8111565     ZBoe    G    C        0      0        2 
   7     chr7_8111565     ZGre    G    C        0      0        2 
   7     chr7_8111565     ZHar    G    C        0      0        2 
   7     chr7_8111565   Sample    G    C        0      0        2 
   7     chr7_8124144     AAsi    A    T        0      0        2 
   7     chr7_8124144     AKia    A    T        0      0        2 
   7     chr7_8124144     AOna    A    T        0      0        2 
   7     chr7_8124144     ASom    A    T        0      0        2 
   7     chr7_8124144     HCab    A    T        0      0        2 
   7     chr7_8124144     HPrz    A    T        0      0        2 
   7     chr7_8124144     ZBoe    A    T      0.5      1        2 
   7     chr7_8124144     ZGre    A    T        0      0        2 
   7     chr7_8124144     ZHar    A    T        0      0        2 
   7     chr7_8124144   Sample    A    T        0      0        2 
   7     chr7_8174549     AAsi    G    T        0      0        2 
   7     chr7_8174549     AKia    G    T        0      0        2 
   7     chr7_8174549     AOna    G    T        0      0        2 
   7     chr7_8174549     ASom    G    T        0      0        2 
   7     chr7_8174549     HCab    G    T        0      0        2 
   7     chr7_8174549     HPrz    G    T        0      0        2 
   7     chr7_8174549     ZBoe    G    T        1      2        2 
   7     chr7_8174549     ZGre    G    T        0      0        2 
   7     chr7_8174549     ZHar    G    T        0      0        2 
   7     chr7_8174549   Sample    G    T        0      0        2 
   7     chr7_8179635     AAsi    T    G      0.5      1        2 
   7     chr7_8179635     AKia    T    G        0      0        2 
   7     chr7_8179635     AOna    T    G        0      0        2 
   7     chr7_8179635     ASom    T    G        0      0        2 
   7     chr7_8179635     HCab    T    G        0      0        2 
   7     chr7_8179635     HPrz    T    G        0      0        2 
   7     chr7_8179635     ZBoe    T    G        0      0        2 
   7     chr7_8179635     ZGre    T    G        0      0        2 
   7     chr7_8179635     ZHar    T    G        0      0        2 
   7     chr7_8179635   Sample    T    G        1      2        2 
   7     chr7_8207795     AAsi    A    C        0      0        2 
   7     chr7_8207795     AKia    A    C        0      0        2 
   7     chr7_8207795     AOna    A    C        0      0        2 
   7     chr7_8207795     ASom    A    C        0      0        2 
   7     chr7_8207795     HCab    A    C        0      0        2 
   7     chr7_8207795     HPrz    A    C        0      0        2 
   7     chr7_8207795     ZBoe    A    C      0.5      1        2 
   7     chr7_8207795     ZGre    A    C        0      0        2 
   7     chr7_8207795     ZHar    A    C        0      0        2 
   7     chr7_8207795   Sample    A    C        0      0        2 
   7     chr7_8209346     AAsi    T    A        0      0        2 
   7     chr7_8209346     AKia    T    A        0      0        2 
   7     chr7_8209346     AOna    T    A        0      0        2 
   7     chr7_8209346     ASom    T    A        0      0        2 
   7     chr7_8209346     HCab    T    A        0      0        2 
   7     chr7_8209346     HPrz    T    A      0.5      1        2 
   7     chr7_8209346     ZBoe    T    A        0      0        2 
   7     chr7_8209346     ZGre    T    A        0      0        2 
   7     chr7_8209346     ZHar    T    A        0      0        2 
   7     chr7_8209346   Sample    T    A        0      0        2 
   7     chr7_8234632     AAsi    C    A        0      0        2 
   7     chr7_8234632     AKia    C    A        0      0        2 
   7     chr7_8234632     AOna    C    A        0      0        2 
   7     chr7_8234632     ASom    C    A        0      0        2 
   7     chr7_8234632     HCab    C    A        0      0        2 
   7     chr7_8234632     HPrz    C    A        0      0        2 
   7     chr7_8234632     ZBoe    C    A      0.5      1        2 
   7     chr7_8234632     ZGre    C    A        0      0        2 
   7     chr7_8234632     ZHar    C    A        0      0        2 
   7     chr7_8234632   Sample    C    A        0      0        2 
   7     chr7_8238699     AAsi    G    T        0      0        2 
   7     chr7_8238699     AKia    G    T        0      0        2 
   7     chr7_8238699     AOna    G    T        0      0        2 
   7     chr7_8238699     ASom    G    T        0      0        2 
   7     chr7_8238699     HCab    G    T        0      0        2 
   7     chr7_8238699     HPrz    G    T        0      0        2 
   7     chr7_8238699     ZBoe    G    T      0.5      1        2 
   7     chr7_8238699     ZGre    G    T        0      0        2 
   7     chr7_8238699     ZHar    G    T        0      0        2 
   7     chr7_8238699   Sample    G    T        0      0        2 
   7     chr7_8242306     AAsi    C    A        0      0        2 
   7     chr7_8242306     AKia    C    A        0      0        2 
   7     chr7_8242306     AOna    C    A        0      0        2 
   7     chr7_8242306     ASom    C    A        0      0        2 
   7     chr7_8242306     HCab    C    A        0      0        2 
   7     chr7_8242306     HPrz    C    A        0      0        2 
   7     chr7_8242306     ZBoe    C    A        0      0        2 
   7     chr7_8242306     ZGre    C    A        0      0        2 
   7     chr7_8242306     ZHar    C    A        1      2        2 
   7     chr7_8242306   Sample    C    A        0      0        2 
   7     chr7_8248909     AAsi    A    C        0      0        2 
   7     chr7_8248909     AKia    A    C        1      2        2 
   7     chr7_8248909     AOna    A    C        1      2        2 
   7     chr7_8248909     ASom    A    C        0      0        2 
   7     chr7_8248909     HCab    A    C        0      0        2 
   7     chr7_8248909     HPrz    A    C        0      0        2 
   7     chr7_8248909     ZBoe    A    C        0      0        2 
   7     chr7_8248909     ZGre    A    C        0      0        2 
   7     chr7_8248909     ZHar    A    C        0      0        2 
   7     chr7_8248909   Sample    A    C        0      0        2 
   7     chr7_8266852     AAsi    G    T        0      0        2 
   7     chr7_8266852     AKia    G    T        0      0        2 
   7     chr7_8266852     AOna    G    T        0      0        2 
   7     chr7_8266852     ASom    G    T        0      0        2 
   7     chr7_8266852     HCab    G    T        0      0        2 
   7     chr7_8266852     HPrz    G    T        0      0        2 
   7     chr7_8266852     ZBoe    G    T        0      0        2 
   7     chr7_8266852     ZGre    G    T        0      0        2 
   7     chr7_8266852     ZHar    G    T      0.5      1        2 
   7     chr7_8266852   Sample    G    T        0      0        2 
   7     chr7_8270817     AAsi    G    C        0      0        2 
   7     chr7_8270817     AKia    G    C        1      2        2 
   7     chr7_8270817     AOna    G    C        0      0        2 
   7     chr7_8270817     ASom    G    C        0      0        2 
   7     chr7_8270817     HCab    G    C        0      0        2 
   7     chr7_8270817     HPrz    G    C        0      0        2 
   7     chr7_8270817     ZBoe    G    C        0      0        2 
   7     chr7_8270817     ZGre    G    C        0      0        2 
   7     chr7_8270817     ZHar    G    C        0      0        2 
   7     chr7_8270817   Sample    G    C        0      0        2 
   7     chr7_8309622     AAsi    T    G        0      0        2 
   7     chr7_8309622     AKia    T    G        0      0        2 
   7     chr7_8309622     AOna    T    G      0.5      1        2 
   7     chr7_8309622     ASom    T    G        0      0        2 
   7     chr7_8309622     HCab    T    G        0      0        2 
   7     chr7_8309622     HPrz    T    G        0      0        2 
   7     chr7_8309622     ZBoe    T    G        0      0        2 
   7     chr7_8309622     ZGre    T    G        0      0        2 
   7     chr7_8309622     ZHar    T    G        0      0        2 
   7     chr7_8309622   Sample    T    G        0      0        2 
   7     chr7_8313602     AAsi    T    G        0      0        2 
   7     chr7_8313602     AKia    T    G        0      0        2 
   7     chr7_8313602     AOna    T    G        0      0        2 
   7     chr7_8313602     ASom    T    G        0      0        2 
   7     chr7_8313602     HCab    T    G        0      0        2 
   7     chr7_8313602     HPrz    T    G        0      0        2 
   7     chr7_8313602     ZBoe    T    G      0.5      1        2 
   7     chr7_8313602     ZGre    T    G        0      0        2 
   7     chr7_8313602     ZHar    T    G        0      0        2 
   7     chr7_8313602   Sample    T    G        0      0        2 
   7     chr7_8316357     AAsi    A    C        0      0        2 
   7     chr7_8316357     AKia    A    C        0      0        2 
   7     chr7_8316357     AOna    A    C        0      0        2 
   7     chr7_8316357     ASom    A    C        0      0        2 
   7     chr7_8316357     HCab    A    C        0      0        2 
   7     chr7_8316357     HPrz    A    C        0      0        2 
   7     chr7_8316357     ZBoe    A    C        0      0        2 
   7     chr7_8316357     ZGre    A    C      0.5      1        2 
   7     chr7_8316357     ZHar    A    C        0      0        2 
   7     chr7_8316357   Sample    A    C        0      0        2 
   7     chr7_8336394     AAsi    C    A        1      2        2 
   7     chr7_8336394     AKia    C    A        0      0        2 
   7     chr7_8336394     AOna    C    A        0      0        2 
   7     chr7_8336394     ASom    C    A        0      0        2 
   7     chr7_8336394     HCab    C    A        0      0        2 
   7     chr7_8336394     HPrz    C    A        0      0        2 
   7     chr7_8336394     ZBoe    C    A        0      0        2 
   7     chr7_8336394     ZGre    C    A        0      0        2 
   7     chr7_8336394     ZHar    C    A        0      0        2 
   7     chr7_8336394   Sample    C    A        1      2        2 
   7     chr7_8352835     AAsi    A    T        0      0        2 
   7     chr7_8352835     AKia    A    T        0      0        2 
   7     chr7_8352835     AOna    A    T        0      0        2 
   7     chr7_8352835     ASom    A    T        0      0        2 
   7     chr7_8352835     HCab    A    T        1      2        2 
   7     chr7_8352835     HPrz    A    T        1      2        2 
   7     chr7_8352835     ZBoe    A    T        0      0        2 
   7     chr7_8352835     ZGre    A    T        0      0        2 
   7     chr7_8352835     ZHar    A    T        0      0        2 
   7     chr7_8352835   Sample    A    T        0      0        2 
   7     chr7_8362404     AAsi    C    A        1      2        2 
   7     chr7_8362404     AKia    C    A        0      0        2 
   7     chr7_8362404     AOna    C    A        0      0        2 
   7     chr7_8362404     ASom    C    A        0      0        2 
   7     chr7_8362404     HCab    C    A        0      0        2 
   7     chr7_8362404     HPrz    C    A        0      0        2 
   7     chr7_8362404     ZBoe    C    A        0      0        2 
   7     chr7_8362404     ZGre    C    A        0      0        2 
   7     chr7_8362404     ZHar    C    A        0      0        2 
   7     chr7_8362404   Sample    C    A        1      2        2 
   7     chr7_8371239     AAsi    C    A        0      0        2 
   7     chr7_8371239     AKia    C    A        0      0        2 
   7     chr7_8371239     AOna    C    A        0      0        2 
   7     chr7_8371239     ASom    C    A        0      0        2 
   7     chr7_8371239     HCab    C    A        0      0        2 
   7     chr7_8371239     HPrz    C    A        0      0        2 
   7     chr7_8371239     ZBoe    C    A        1      2        2 
   7     chr7_8371239     ZGre    C    A        0      0        2 
   7     chr7_8371239     ZHar    C    A        0      0        2 
   7     chr7_8371239   Sample    C    A        0      0        2 
   7     chr7_8393175     AAsi    G    C        0      0        2 
   7     chr7_8393175     AKia    G    C        0      0        2 
   7     chr7_8393175     AOna    G    C        0      0        2 
   7     chr7_8393175     ASom    G    C        0      0        2 
   7     chr7_8393175     HCab    G    C        0      0        2 
   7     chr7_8393175     HPrz    G    C        0      0        2 
   7     chr7_8393175     ZBoe    G    C        0      0        2 
   7     chr7_8393175     ZGre    G    C        0      0        2 
   7     chr7_8393175     ZHar    G    C      0.5      1        2 
   7     chr7_8393175   Sample    G    C        0      0        2 
   7     chr7_8404726     AAsi    C    A        0      0        2 
   7     chr7_8404726     AKia    C    A        0      0        2 
   7     chr7_8404726     AOna    C    A        0      0        2 
   7     chr7_8404726     ASom    C    A        1      2        2 
   7     chr7_8404726     HCab    C    A        0      0        2 
   7     chr7_8404726     HPrz    C    A        0      0        2 
   7     chr7_8404726     ZBoe    C    A        0      0        2 
   7     chr7_8404726     ZGre    C    A        0      0        2 
   7     chr7_8404726     ZHar    C    A        0      0        2 
   7     chr7_8404726   Sample    C    A        0      0        2 
   7     chr7_8445636     AAsi    G    C      0.5      1        2 
   7     chr7_8445636     AKia    G    C        0      0        2 
   7     chr7_8445636     AOna    G    C        0      0        2 
   7     chr7_8445636     ASom    G    C        0      0        2 
   7     chr7_8445636     HCab    G    C        0      0        2 
   7     chr7_8445636     HPrz    G    C        0      0        2 
   7     chr7_8445636     ZBoe    G    C        0      0        2 
   7     chr7_8445636     ZGre    G    C        0      0        2 
   7     chr7_8445636     ZHar    G    C        0      0        2 
   7     chr7_8445636   Sample    G    C        0      0        2 
   7     chr7_8449927     AAsi    T    G      0.5      1        2 
   7     chr7_8449927     AKia    T    G        0      0        2 
   7     chr7_8449927     AOna    T    G        0      0        2 
   7     chr7_8449927     ASom    T    G        0      0        2 
   7     chr7_8449927     HCab    T    G        0      0        2 
   7     chr7_8449927     HPrz    T    G        0      0        2 
   7     chr7_8449927     ZBoe    T    G        0      0        2 
   7     chr7_8449927     ZGre    T    G        0      0        2 
   7     chr7_8449927     ZHar    T    G        0      0        2 
   7     chr7_8449927   Sample    T    G        0      0        2 
   7     chr7_8529043     AAsi    G    C        0      0        2 
   7     chr7_8529043     AKia    G    C        0      0        2 
   7     chr7_8529043     AOna    G    C        0      0        2 
   7     chr7_8529043     ASom    G    C        0      0        2 
   7     chr7_8529043     HCab    G    C        0      0        2 
   7     chr7_8529043     HPrz    G    C        0      0        2 
   7     chr7_8529043     ZBoe    G    C        0      0        2 
   7     chr7_8529043     ZGre    G    C        0      0        2 
   7     chr7_8529043     ZHar    G    C        1      2        2 
   7     chr7_8529043   Sample    G    C        0      0        2 
   7     chr7_8529996     AAsi    T    G        0      0        2 
   7     chr7_8529996     AKia    T    G        0      0        2 
   7     chr7_8529996     AOna    T    G        0      0        2 
   7     chr7_8529996     ASom    T    G        0      0        2 
   7     chr7_8529996     HCab    T    G        1      2        2 
   7     chr7_8529996     HPrz    T    G        1      2        2 
   7     chr7_8529996     ZBoe    T    G        0      0        2 
   7     chr7_8529996     ZGre    T    G        0      0        2 
   7     chr7_8529996     ZHar    T    G        0      0        2 
   7     chr7_8529996   Sample    T    G        0      0        2 
   7     chr7_8604493     AAsi    G    T        0      0        2 
   7     chr7_8604493     AKia    G    T        0      0        2 
   7     chr7_8604493     AOna    G    T      0.5      1        2 
   7     chr7_8604493     ASom    G    T        0      0        2 
   7     chr7_8604493     HCab    G    T        0      0        2 
   7     chr7_8604493     HPrz    G    T        0      0        2 
   7     chr7_8604493     ZBoe    G    T        0      0        2 
   7     chr7_8604493     ZGre    G    T        0      0        2 
   7     chr7_8604493     ZHar    G    T        0      0        2 
   7     chr7_8604493   Sample    G    T        0      0        2 
   7     chr7_8609188     AAsi    G    T        1      2        2 
   7     chr7_8609188     AKia    G    T        0      0        2 
   7     chr7_8609188     AOna    G    T        0      0        2 
   7     chr7_8609188     ASom    G    T        0      0        2 
   7     chr7_8609188     HCab    G    T        0      0        2 
   7     chr7_8609188     HPrz    G    T        0      0        2 
   7     chr7_8609188     ZBoe    G    T        0      0        2 
   7     chr7_8609188     ZGre    G    T        0      0        2 
   7     chr7_8609188     ZHar    G    T        0      0        2 
   7     chr7_8609188   Sample    G    T        0      0        2 
   7     chr7_8644359     AAsi    C    A        0      0        2 
   7     chr7_8644359     AKia    C    A        0      0        2 
   7     chr7_8644359     AOna    C    A        0      0        2 
   7     chr7_8644359     ASom    C    A        0      0        2 
   7     chr7_8644359     HCab    C    A      0.5      1        2 
   7     chr7_8644359     HPrz    C    A      0.5      1        2 
   7     chr7_8644359     ZBoe    C    A        0      0        2 
   7     chr7_8644359     ZGre    C    A        0      0        2 
   7     chr7_8644359     ZHar    C    A        0      0        2 
   7     chr7_8644359   Sample    C    A        0      0        2 
   7     chr7_8696360     AAsi    C    A        0      0        2 
   7     chr7_8696360     AKia    C    A        0      0        2 
   7     chr7_8696360     AOna    C    A        0      0        2 
   7     chr7_8696360     ASom    C    A        1      2        2 
   7     chr7_8696360     HCab    C    A        0      0        2 
   7     chr7_8696360     HPrz    C    A        0      0        2 
   7     chr7_8696360     ZBoe    C    A        0      0        2 
   7     chr7_8696360     ZGre    C    A        0      0        2 
   7     chr7_8696360     ZHar    C    A        0      0        2 
   7     chr7_8696360   Sample    C    A        0      0        2 
   7     chr7_8707314     AAsi    A    C        0      0        2 
   7     chr7_8707314     AKia    A    C        0      0        2 
   7     chr7_8707314     AOna    A    C        0      0        2 
   7     chr7_8707314     ASom    A    C        0      0        2 
   7     chr7_8707314     HCab    A    C        0      0        2 
   7     chr7_8707314     HPrz    A    C        0      0        2 
   7     chr7_8707314     ZBoe    A    C      0.5      1        2 
   7     chr7_8707314     ZGre    A    C        0      0        2 
   7     chr7_8707314     ZHar    A    C        0      0        2 
   7     chr7_8707314   Sample    A    C        0      0        2 
   7     chr7_8719396     AAsi    A    C        0      0        2 
   7     chr7_8719396     AKia    A    C        0      0        2 
   7     chr7_8719396     AOna    A    C        0      0        2 
   7     chr7_8719396     ASom    A    C        0      0        2 
   7     chr7_8719396     HCab    A    C        1      2        2 
   7     chr7_8719396     HPrz    A    C        0      0        2 
   7     chr7_8719396     ZBoe    A    C        0      0        2 
   7     chr7_8719396     ZGre    A    C        0      0        2 
   7     chr7_8719396     ZHar    A    C        0      0        2 
   7     chr7_8719396   Sample    A    C        0      0        2 
   7     chr7_8736037     AAsi    C    G        0      0        2 
   7     chr7_8736037     AKia    C    G        0      0        2 
   7     chr7_8736037     AOna    C    G        0      0        2 
   7     chr7_8736037     ASom    C    G        0      0        2 
   7     chr7_8736037     HCab    C    G        0      0        2 
   7     chr7_8736037     HPrz    C    G        0      0        2 
   7     chr7_8736037     ZBoe    C    G      0.5      1        2 
   7     chr7_8736037     ZGre    C    G        0      0        2 
   7     chr7_8736037     ZHar    C    G        0      0        2 
   7     chr7_8736037   Sample    C    G        0      0        2 
   7     chr7_8739770     AAsi    G    C        0      0        2 
   7     chr7_8739770     AKia    G    C        0      0        2 
   7     chr7_8739770     AOna    G    C        0      0        2 
   7     chr7_8739770     ASom    G    C        0      0        2 
   7     chr7_8739770     HCab    G    C        1      2        2 
   7     chr7_8739770     HPrz    G    C        1      2        2 
   7     chr7_8739770     ZBoe    G    C        0      0        2 
   7     chr7_8739770     ZGre    G    C        0      0        2 
   7     chr7_8739770     ZHar    G    C        0      0        2 
   7     chr7_8739770   Sample    G    C        0      0        2 
   7     chr7_8764793     AAsi    T    G        0      0        2 
   7     chr7_8764793     AKia    T    G        0      0        2 
   7     chr7_8764793     AOna    T    G        0      0        2 
   7     chr7_8764793     ASom    T    G        0      0        2 
   7     chr7_8764793     HCab    T    G        0      0        2 
   7     chr7_8764793     HPrz    T    G        0      0        2 
   7     chr7_8764793     ZBoe    T    G        0      0        2 
   7     chr7_8764793     ZGre    T    G        0      0        2 
   7     chr7_8764793     ZHar    T    G      0.5      1        2 
   7     chr7_8764793   Sample    T    G        0      0        2 
   7     chr7_8767004     AAsi    C    A        0      0        2 
   7     chr7_8767004     AKia    C    A        0      0        2 
   7     chr7_8767004     AOna    C    A        0      0        2 
   7     chr7_8767004     ASom    C    A        0      0        2 
   7     chr7_8767004     HCab    C    A        1      2        2 
   7     chr7_8767004     HPrz    C    A      0.5      1        2 
   7     chr7_8767004     ZBoe    C    A        0      0        2 
   7     chr7_8767004     ZGre    C    A        0      0        2 
   7     chr7_8767004     ZHar    C    A        0      0        2 
   7     chr7_8767004   Sample    C    A        0      0        2 
   7     chr7_8798247     AAsi    G    T      0.5      1        2 
   7     chr7_8798247     AKia    G    T        0      0        2 
   7     chr7_8798247     AOna    G    T        0      0        2 
   7     chr7_8798247     ASom    G    T        0      0        2 
   7     chr7_8798247     HCab    G    T        0      0        2 
   7     chr7_8798247     HPrz    G    T        0      0        2 
   7     chr7_8798247     ZBoe    G    T        0      0        2 
   7     chr7_8798247     ZGre    G    T        0      0        2 
   7     chr7_8798247     ZHar    G    T        0      0        2 
   7     chr7_8798247   Sample    G    T        0      0        2 
   7     chr7_8806173     AAsi    G    T        0      0        2 
   7     chr7_8806173     AKia    G    T      0.5      1        2 
   7     chr7_8806173     AOna    G    T        1      2        2 
   7     chr7_8806173     ASom    G    T        0      0        2 
   7     chr7_8806173     HCab    G    T        0      0        2 
   7     chr7_8806173     HPrz    G    T        0      0        2 
   7     chr7_8806173     ZBoe    G    T        0      0        2 
   7     chr7_8806173     ZGre    G    T        0      0        2 
   7     chr7_8806173     ZHar    G    T        0      0        2 
   7     chr7_8806173   Sample    G    T        0      0        2 
   7     chr7_8825924     AAsi    G    T        1      2        2 
   7     chr7_8825924     AKia    G    T      0.5      1        2 
   7     chr7_8825924     AOna    G    T        0      0        2 
   7     chr7_8825924     ASom    G    T        1      2        2 
   7     chr7_8825924     HCab    G    T        0      0        2 
   7     chr7_8825924     HPrz    G    T        0      0        2 
   7     chr7_8825924     ZBoe    G    T        0      0        2 
   7     chr7_8825924     ZGre    G    T      0.5      1        2 
   7     chr7_8825924     ZHar    G    T        0      0        2 
   7     chr7_8825924   Sample    G    T        1      2        2 
   7     chr7_8832388     AAsi    G    T        0      0        2 
   7     chr7_8832388     AKia    G    T        0      0        2 
   7     chr7_8832388     AOna    G    T        0      0        2 
   7     chr7_8832388     ASom    G    T        0      0        2 
   7     chr7_8832388     HCab    G    T        0      0        2 
   7     chr7_8832388     HPrz    G    T        0      0        2 
   7     chr7_8832388     ZBoe    G    T      0.5      1        2 
   7     chr7_8832388     ZGre    G    T        0      0        2 
   7     chr7_8832388     ZHar    G    T        0      0        2 
   7     chr7_8832388   Sample    G    T        0      0        2 
   7     chr7_8845558     AAsi    T    G        0      0        2 
   7     chr7_8845558     AKia    T    G        0      0        2 
   7     chr7_8845558     AOna    T    G      0.5      1        2 
   7     chr7_8845558     ASom    T    G        0      0        2 
   7     chr7_8845558     HCab    T    G        0      0        2 
   7     chr7_8845558     HPrz    T    G        0      0        2 
   7     chr7_8845558     ZBoe    T    G        0      0        2 
   7     chr7_8845558     ZGre    T    G        0      0        2 
   7     chr7_8845558     ZHar    T    G        0      0        2 
   7     chr7_8845558   Sample    T    G        0      0        2 
   7     chr7_8849071     AAsi    T    A        0      0        2 
   7     chr7_8849071     AKia    T    A        1      2        2 
   7     chr7_8849071     AOna    T    A        0      0        2 
   7     chr7_8849071     ASom    T    A        0      0        2 
   7     chr7_8849071     HCab    T    A        0      0        2 
   7     chr7_8849071     HPrz    T    A        0      0        2 
   7     chr7_8849071     ZBoe    T    A        0      0        2 
   7     chr7_8849071     ZGre    T    A        0      0        2 
   7     chr7_8849071     ZHar    T    A        0      0        2 
   7     chr7_8849071   Sample    T    A        0      0        2 
   7     chr7_8884613     AAsi    A    T        0      0        2 
   7     chr7_8884613     AKia    A    T        0      0        2 
   7     chr7_8884613     AOna    A    T        0      0        2 
   7     chr7_8884613     ASom    A    T        0      0        2 
   7     chr7_8884613     HCab    A    T        0      0        2 
   7     chr7_8884613     HPrz    A    T        0      0        2 
   7     chr7_8884613     ZBoe    A    T        0      0        2 
   7     chr7_8884613     ZGre    A    T      0.5      1        2 
   7     chr7_8884613     ZHar    A    T        0      0        2 
   7     chr7_8884613   Sample    A    T        0      0        2 
   7     chr7_8926373     AAsi    A    C        0      0        2 
   7     chr7_8926373     AKia    A    C        0      0        2 
   7     chr7_8926373     AOna    A    C        0      0        2 
   7     chr7_8926373     ASom    A    C        1      2        2 
   7     chr7_8926373     HCab    A    C        0      0        2 
   7     chr7_8926373     HPrz    A    C        0      0        2 
   7     chr7_8926373     ZBoe    A    C        0      0        2 
   7     chr7_8926373     ZGre    A    C        0      0        2 
   7     chr7_8926373     ZHar    A    C        0      0        2 
   7     chr7_8926373   Sample    A    C        0      0        2 
   7     chr7_8927383     AAsi    T    G        0      0        2 
   7     chr7_8927383     AKia    T    G        0      0        2 
   7     chr7_8927383     AOna    T    G      0.5      1        2 
   7     chr7_8927383     ASom    T    G        0      0        2 
   7     chr7_8927383     HCab    T    G        0      0        2 
   7     chr7_8927383     HPrz    T    G        0      0        2 
   7     chr7_8927383     ZBoe    T    G        0      0        2 
   7     chr7_8927383     ZGre    T    G        1      2        2 
   7     chr7_8927383     ZHar    T    G        0      0        2 
   7     chr7_8927383   Sample    T    G        0      0        2 
   7     chr7_8977606     AAsi    G    C        0      0        2 
   7     chr7_8977606     AKia    G    C        0      0        2 
   7     chr7_8977606     AOna    G    C        0      0        2 
   7     chr7_8977606     ASom    G    C        1      2        2 
   7     chr7_8977606     HCab    G    C        0      0        2 
   7     chr7_8977606     HPrz    G    C        0      0        2 
   7     chr7_8977606     ZBoe    G    C        0      0        2 
   7     chr7_8977606     ZGre    G    C        0      0        2 
   7     chr7_8977606     ZHar    G    C        0      0        2 
   7     chr7_8977606   Sample    G    C        0      0        2 
   7     chr7_9000308     AAsi    A    T      0.5      1        2 
   7     chr7_9000308     AKia    A    T        0      0        2 
   7     chr7_9000308     AOna    A    T        0      0        2 
   7     chr7_9000308     ASom    A    T        0      0        2 
   7     chr7_9000308     HCab    A    T        0      0        2 
   7     chr7_9000308     HPrz    A    T        0      0        2 
   7     chr7_9000308     ZBoe    A    T        0      0        2 
   7     chr7_9000308     ZGre    A    T        0      0        2 
   7     chr7_9000308     ZHar    A    T        0      0        2 
   7     chr7_9000308   Sample    A    T        0      0        2 
   7     chr7_9001903     AAsi    G    T      0.5      1        2 
   7     chr7_9001903     AKia    G    T        0      0        2 
   7     chr7_9001903     AOna    G    T        0      0        2 
   7     chr7_9001903     ASom    G    T        1      2        2 
   7     chr7_9001903     HCab    G    T        0      0        2 
   7     chr7_9001903     HPrz    G    T        0      0        2 
   7     chr7_9001903     ZBoe    G    T        0      0        2 
   7     chr7_9001903     ZGre    G    T        0      0        2 
   7     chr7_9001903     ZHar    G    T        0      0        2 
   7     chr7_9001903   Sample    G    T        1      2        2 
   7     chr7_9054042     AAsi    C    G        0      0        2 
   7     chr7_9054042     AKia    C    G        0      0        2 
   7     chr7_9054042     AOna    C    G        0      0        2 
   7     chr7_9054042     ASom    C    G        0      0        2 
   7     chr7_9054042     HCab    C    G        0      0        2 
   7     chr7_9054042     HPrz    C    G        0      0        2 
   7     chr7_9054042     ZBoe    C    G        0      0        2 
   7     chr7_9054042     ZGre    C    G        0      0        2 
   7     chr7_9054042     ZHar    C    G      0.5      1        2 
   7     chr7_9054042   Sample    C    G        0      0        2 
   7     chr7_9055692     AAsi    C    G        0      0        2 
   7     chr7_9055692     AKia    C    G        0      0        2 
   7     chr7_9055692     AOna    C    G        0      0        2 
   7     chr7_9055692     ASom    C    G        0      0        2 
   7     chr7_9055692     HCab    C    G        0      0        2 
   7     chr7_9055692     HPrz    C    G        0      0        2 
   7     chr7_9055692     ZBoe    C    G      0.5      1        2 
   7     chr7_9055692     ZGre    C    G        0      0        2 
   7     chr7_9055692     ZHar    C    G        0      0        2 
   7     chr7_9055692   Sample    C    G        0      0        2 
   7     chr7_9170597     AAsi    C    A        0      0        2 
   7     chr7_9170597     AKia    C    A        0      0        2 
   7     chr7_9170597     AOna    C    A        0      0        2 
   7     chr7_9170597     ASom    C    A        0      0        2 
   7     chr7_9170597     HCab    C    A        1      2        2 
   7     chr7_9170597     HPrz    C    A        1      2        2 
   7     chr7_9170597     ZBoe    C    A        0      0        2 
   7     chr7_9170597     ZGre    C    A        0      0        2 
   7     chr7_9170597     ZHar    C    A        0      0        2 
   7     chr7_9170597   Sample    C    A        0      0        2 
   7     chr7_9173404     AAsi    T    A        0      0        2 
   7     chr7_9173404     AKia    T    A        0      0        2 
   7     chr7_9173404     AOna    T    A        0      0        2 
   7     chr7_9173404     ASom    T    A        0      0        2 
   7     chr7_9173404     HCab    T    A        1      2        2 
   7     chr7_9173404     HPrz    T    A        1      2        2 
   7     chr7_9173404     ZBoe    T    A        0      0        2 
   7     chr7_9173404     ZGre    T    A        0      0        2 
   7     chr7_9173404     ZHar    T    A        0      0        2 
   7     chr7_9173404   Sample    T    A        0      0        2 
   7     chr7_9177137     AAsi    C    A        0      0        2 
   7     chr7_9177137     AKia    C    A        0      0        2 
   7     chr7_9177137     AOna    C    A        0      0        2 
   7     chr7_9177137     ASom    C    A        0      0        2 
   7     chr7_9177137     HCab    C    A        0      0        2 
   7     chr7_9177137     HPrz    C    A        0      0        2 
   7     chr7_9177137     ZBoe    C    A        0      0        2 
   7     chr7_9177137     ZGre    C    A        1      2        2 
   7     chr7_9177137     ZHar    C    A        0      0        2 
   7     chr7_9177137   Sample    C    A        0      0        2 
   7     chr7_9195555     AAsi    C    G        0      0        2 
   7     chr7_9195555     AKia    C    G        0      0        2 
   7     chr7_9195555     AOna    C    G        0      0        2 
   7     chr7_9195555     ASom    C    G        0      0        2 
   7     chr7_9195555     HCab    C    G        1      2        2 
   7     chr7_9195555     HPrz    C    G      0.5      1        2 
   7     chr7_9195555     ZBoe    C    G        0      0        2 
   7     chr7_9195555     ZGre    C    G        0      0        2 
   7     chr7_9195555     ZHar    C    G        0      0        2 
   7     chr7_9195555   Sample    C    G        0      0        2 
   7     chr7_9203862     AAsi    A    C        0      0        2 
   7     chr7_9203862     AKia    A    C      0.5      1        2 
   7     chr7_9203862     AOna    A    C        0      0        2 
   7     chr7_9203862     ASom    A    C        0      0        2 
   7     chr7_9203862     HCab    A    C        0      0        2 
   7     chr7_9203862     HPrz    A    C        0      0        2 
   7     chr7_9203862     ZBoe    A    C        0      0        2 
   7     chr7_9203862     ZGre    A    C        0      0        2 
   7     chr7_9203862     ZHar    A    C        0      0        2 
   7     chr7_9203862   Sample    A    C        0      0        2 
   7     chr7_9213014     AAsi    C    A        0      0        2 
   7     chr7_9213014     AKia    C    A        0      0        2 
   7     chr7_9213014     AOna    C    A      0.5      1        2 
   7     chr7_9213014     ASom    C    A        0      0        2 
   7     chr7_9213014     HCab    C    A        0      0        2 
   7     chr7_9213014     HPrz    C    A        0      0        2 
   7     chr7_9213014     ZBoe    C    A        0      0        2 
   7     chr7_9213014     ZGre    C    A        0      0        2 
   7     chr7_9213014     ZHar    C    A        0      0        2 
   7     chr7_9213014   Sample    C    A        0      0        2 
   7     chr7_9227809     AAsi    G    T        0      0        2 
   7     chr7_9227809     AKia    G    T        0      0        2 
   7     chr7_9227809     AOna    G    T        0      0        2 
   7     chr7_9227809     ASom    G    T        0      0        2 
   7     chr7_9227809     HCab    G    T        0      0        2 
   7     chr7_9227809     HPrz    G    T      0.5      1        2 
   7     chr7_9227809     ZBoe    G    T        0      0        2 
   7     chr7_9227809     ZGre    G    T        0      0        2 
   7     chr7_9227809     ZHar    G    T        0      0        2 
   7     chr7_9227809   Sample    G    T        0      0        2 
   7     chr7_9260290     AAsi    T    G        0      0        2 
   7     chr7_9260290     AKia    T    G        0      0        2 
   7     chr7_9260290     AOna    T    G        0      0        2 
   7     chr7_9260290     ASom    T    G        0      0        2 
   7     chr7_9260290     HCab    T    G        1      2        2 
   7     chr7_9260290     HPrz    T    G        1      2        2 
   7     chr7_9260290     ZBoe    T    G        0      0        2 
   7     chr7_9260290     ZGre    T    G        0      0        2 
   7     chr7_9260290     ZHar    T    G        0      0        2 
   7     chr7_9260290   Sample    T    G        0      0        2 
   7     chr7_9265483     AAsi    C    G        0      0        2 
   7     chr7_9265483     AKia    C    G        0      0        2 
   7     chr7_9265483     AOna    C    G        0      0        2 
   7     chr7_9265483     ASom    C    G        0      0        2 
   7     chr7_9265483     HCab    C    G        0      0        2 
   7     chr7_9265483     HPrz    C    G        0      0        2 
   7     chr7_9265483     ZBoe    C    G        0      0        2 
   7     chr7_9265483     ZGre    C    G      0.5      1        2 
   7     chr7_9265483     ZHar    C    G        0      0        2 
   7     chr7_9265483   Sample    C    G        0      0        2 
   7     chr7_9275782     AAsi    G    C        0      0        2 
   7     chr7_9275782     AKia    G    C        0      0        2 
   7     chr7_9275782     AOna    G    C        0      0        2 
   7     chr7_9275782     ASom    G    C      0.5      1        2 
   7     chr7_9275782     HCab    G    C        0      0        2 
   7     chr7_9275782     HPrz    G    C        0      0        2 
   7     chr7_9275782     ZBoe    G    C        0      0        2 
   7     chr7_9275782     ZGre    G    C        0      0        2 
   7     chr7_9275782     ZHar    G    C        0      0        2 
   7     chr7_9275782   Sample    G    C        0      0        2 
   7     chr7_9282658     AAsi    C    G        0      0        2 
   7     chr7_9282658     AKia    C    G        0      0        2 
   7     chr7_9282658     AOna    C    G      0.5      1        2 
   7     chr7_9282658     ASom    C    G        0      0        2 
   7     chr7_9282658     HCab    C    G        0      0        2 
   7     chr7_9282658     HPrz    C    G        0      0        2 
   7     chr7_9282658     ZBoe    C    G        0      0        2 
   7     chr7_9282658     ZGre    C    G        0      0        2 
   7     chr7_9282658     ZHar    C    G        0      0        2 
   7     chr7_9282658   Sample    C    G        0      0        2 
   7     chr7_9296925     AAsi    C    A        0      0        2 
   7     chr7_9296925     AKia    C    A        0      0        2 
   7     chr7_9296925     AOna    C    A        0      0        2 
   7     chr7_9296925     ASom    C    A        0      0        2 
   7     chr7_9296925     HCab    C    A      0.5      1        2 
   7     chr7_9296925     HPrz    C    A        0      0        2 
   7     chr7_9296925     ZBoe    C    A        0      0        2 
   7     chr7_9296925     ZGre    C    A        0      0        2 
   7     chr7_9296925     ZHar    C    A        0      0        2 
   7     chr7_9296925   Sample    C    A        0      0        2 
   7     chr7_9300015     AAsi    C    G        0      0        2 
   7     chr7_9300015     AKia    C    G        0      0        2 
   7     chr7_9300015     AOna    C    G        0      0        2 
   7     chr7_9300015     ASom    C    G        0      0        2 
   7     chr7_9300015     HCab    C    G        0      0        2 
   7     chr7_9300015     HPrz    C    G        0      0        2 
   7     chr7_9300015     ZBoe    C    G        0      0        2 
   7     chr7_9300015     ZGre    C    G        0      0        2 
   7     chr7_9300015     ZHar    C    G        1      2        2 
   7     chr7_9300015   Sample    C    G        0      0        2 
   7     chr7_9320212     AAsi    T    G        0      0        2 
   7     chr7_9320212     AKia    T    G        0      0        2 
   7     chr7_9320212     AOna    T    G        0      0        2 
   7     chr7_9320212     ASom    T    G        0      0        2 
   7     chr7_9320212     HCab    T    G      0.5      1        2 
   7     chr7_9320212     HPrz    T    G        0      0        2 
   7     chr7_9320212     ZBoe    T    G        0      0        2 
   7     chr7_9320212     ZGre    T    G        0      0        2 
   7     chr7_9320212     ZHar    T    G        0      0        2 
   7     chr7_9320212   Sample    T    G        0      0        2 
   7     chr7_9324166     AAsi    C    G        0      0        2 
   7     chr7_9324166     AKia    C    G        0      0        2 
   7     chr7_9324166     AOna    C    G        0      0        2 
   7     chr7_9324166     ASom    C    G        0      0        2 
   7     chr7_9324166     HCab    C    G      0.5      1        2 
   7     chr7_9324166     HPrz    C    G        0      0        2 
   7     chr7_9324166     ZBoe    C    G        0      0        2 
   7     chr7_9324166     ZGre    C    G        0      0        2 
   7     chr7_9324166     ZHar    C    G        0      0        2 
   7     chr7_9324166   Sample    C    G        0      0        2 
   7     chr7_9327051     AAsi    C    G        0      0        2 
   7     chr7_9327051     AKia    C    G        0      0        2 
   7     chr7_9327051     AOna    C    G        0      0        2 
   7     chr7_9327051     ASom    C    G        0      0        2 
   7     chr7_9327051     HCab    C    G        1      2        2 
   7     chr7_9327051     HPrz    C    G        1      2        2 
   7     chr7_9327051     ZBoe    C    G        0      0        2 
   7     chr7_9327051     ZGre    C    G        0      0        2 
   7     chr7_9327051     ZHar    C    G        0      0        2 
   7     chr7_9327051   Sample    C    G        0      0        2 
   7     chr7_9335880     AAsi    G    C        0      0        2 
   7     chr7_9335880     AKia    G    C        0      0        2 
   7     chr7_9335880     AOna    G    C        0      0        2 
   7     chr7_9335880     ASom    G    C      0.5      1        2 
   7     chr7_9335880     HCab    G    C        0      0        2 
   7     chr7_9335880     HPrz    G    C        0      0        2 
   7     chr7_9335880     ZBoe    G    C        0      0        2 
   7     chr7_9335880     ZGre    G    C        0      0        2 
   7     chr7_9335880     ZHar    G    C        0      0        2 
   7     chr7_9335880   Sample    G    C        0      0        2 
   7     chr7_9336899     AAsi    C    G        0      0        2 
   7     chr7_9336899     AKia    C    G        0      0        2 
   7     chr7_9336899     AOna    C    G        1      2        2 
   7     chr7_9336899     ASom    C    G        0      0        2 
   7     chr7_9336899     HCab    C    G        0      0        2 
   7     chr7_9336899     HPrz    C    G        0      0        2 
   7     chr7_9336899     ZBoe    C    G        0      0        2 
   7     chr7_9336899     ZGre    C    G        0      0        2 
   7     chr7_9336899     ZHar    C    G        0      0        2 
   7     chr7_9336899   Sample    C    G        0      0        2 
   7     chr7_9343203     AAsi    A    C        0      0        2 
   7     chr7_9343203     AKia    A    C        0      0        2 
   7     chr7_9343203     AOna    A    C        0      0        2 
   7     chr7_9343203     ASom    A    C        0      0        2 
   7     chr7_9343203     HCab    A    C        0      0        2 
   7     chr7_9343203     HPrz    A    C      0.5      1        2 
   7     chr7_9343203     ZBoe    A    C        0      0        2 
   7     chr7_9343203     ZGre    A    C        0      0        2 
   7     chr7_9343203     ZHar    A    C        0      0        2 
   7     chr7_9343203   Sample    A    C        0      0        2 
   7     chr7_9384656     AAsi    A    C        0      0        2 
   7     chr7_9384656     AKia    A    C        0      0        2 
   7     chr7_9384656     AOna    A    C        0      0        2 
   7     chr7_9384656     ASom    A    C        0      0        2 
   7     chr7_9384656     HCab    A    C        1      2        2 
   7     chr7_9384656     HPrz    A    C        1      2        2 
   7     chr7_9384656     ZBoe    A    C        0      0        2 
   7     chr7_9384656     ZGre    A    C        0      0        2 
   7     chr7_9384656     ZHar    A    C        0      0        2 
   7     chr7_9384656   Sample    A    C        0      0        2 
   7     chr7_9386599     AAsi    A    T        0      0        2 
   7     chr7_9386599     AKia    A    T        0      0        2 
   7     chr7_9386599     AOna    A    T        0      0        2 
   7     chr7_9386599     ASom    A    T        0      0        2 
   7     chr7_9386599     HCab    A    T        0      0        2 
   7     chr7_9386599     HPrz    A    T        0      0        2 
   7     chr7_9386599     ZBoe    A    T      0.5      1        2 
   7     chr7_9386599     ZGre    A    T        1      2        2 
   7     chr7_9386599     ZHar    A    T        0      0        2 
   7     chr7_9386599   Sample    A    T        0      0        2 
   7     chr7_9387132     AAsi    T    G        0      0        2 
   7     chr7_9387132     AKia    T    G        0      0        2 
   7     chr7_9387132     AOna    T    G        0      0        2 
   7     chr7_9387132     ASom    T    G        0      0        2 
   7     chr7_9387132     HCab    T    G        0      0        2 
   7     chr7_9387132     HPrz    T    G        0      0        2 
   7     chr7_9387132     ZBoe    T    G        0      0        2 
   7     chr7_9387132     ZGre    T    G      0.5      1        2 
   7     chr7_9387132     ZHar    T    G        0      0        2 
   7     chr7_9387132   Sample    T    G        0      0        2 
   7     chr7_9393315     AAsi    G    T        0      0        2 
   7     chr7_9393315     AKia    G    T        0      0        2 
   7     chr7_9393315     AOna    G    T        0      0        2 
   7     chr7_9393315     ASom    G    T        0      0        2 
   7     chr7_9393315     HCab    G    T        0      0        2 
   7     chr7_9393315     HPrz    G    T        0      0        2 
   7     chr7_9393315     ZBoe    G    T        0      0        2 
   7     chr7_9393315     ZGre    G    T      0.5      1        2 
   7     chr7_9393315     ZHar    G    T        0      0        2 
   7     chr7_9393315   Sample    G    T        0      0        2 
   7     chr7_9423500     AAsi    T    G        0      0        2 
   7     chr7_9423500     AKia    T    G        0      0        2 
   7     chr7_9423500     AOna    T    G        0      0        2 
   7     chr7_9423500     ASom    T    G      0.5      1        2 
   7     chr7_9423500     HCab    T    G        0      0        2 
   7     chr7_9423500     HPrz    T    G        0      0        2 
   7     chr7_9423500     ZBoe    T    G        0      0        2 
   7     chr7_9423500     ZGre    T    G        0      0        2 
   7     chr7_9423500     ZHar    T    G        0      0        2 
   7     chr7_9423500   Sample    T    G        0      0        2 
   7     chr7_9426252     AAsi    C    A        0      0        2 
   7     chr7_9426252     AKia    C    A        0      0        2 
   7     chr7_9426252     AOna    C    A      0.5      1        2 
   7     chr7_9426252     ASom    C    A        0      0        2 
   7     chr7_9426252     HCab    C    A        0      0        2 
   7     chr7_9426252     HPrz    C    A        0      0        2 
   7     chr7_9426252     ZBoe    C    A        0      0        2 
   7     chr7_9426252     ZGre    C    A        0      0        2 
   7     chr7_9426252     ZHar    C    A        0      0        2 
   7     chr7_9426252   Sample    C    A        0      0        2 
   7     chr7_9435058     AAsi    G    T        0      0        2 
   7     chr7_9435058     AKia    G    T        0      0        2 
   7     chr7_9435058     AOna    G    T        0      0        2 
   7     chr7_9435058     ASom    G    T        0      0        2 
   7     chr7_9435058     HCab    G    T        1      2        2 
   7     chr7_9435058     HPrz    G    T        1      2        2 
   7     chr7_9435058     ZBoe    G    T        0      0        2 
   7     chr7_9435058     ZGre    G    T        0      0        2 
   7     chr7_9435058     ZHar    G    T        0      0        2 
   7     chr7_9435058   Sample    G    T        0      0        2 
   7     chr7_9440840     AAsi    G    T        0      0        2 
   7     chr7_9440840     AKia    G    T        0      0        2 
   7     chr7_9440840     AOna    G    T        0      0        2 
   7     chr7_9440840     ASom    G    T        0      0        2 
   7     chr7_9440840     HCab    G    T      0.5      1        2 
   7     chr7_9440840     HPrz    G    T        1      2        2 
   7     chr7_9440840     ZBoe    G    T        0      0        2 
   7     chr7_9440840     ZGre    G    T        0      0        2 
   7     chr7_9440840     ZHar    G    T        0      0        2 
   7     chr7_9440840   Sample    G    T        0      0        2 
   7     chr7_9449403     AAsi    T    G        0      0        2 
   7     chr7_9449403     AKia    T    G        0      0        2 
   7     chr7_9449403     AOna    T    G        0      0        2 
   7     chr7_9449403     ASom    T    G        0      0        2 
   7     chr7_9449403     HCab    T    G        0      0        2 
   7     chr7_9449403     HPrz    T    G      0.5      1        2 
   7     chr7_9449403     ZBoe    T    G        0      0        2 
   7     chr7_9449403     ZGre    T    G        0      0        2 
   7     chr7_9449403     ZHar    T    G        0      0        2 
   7     chr7_9449403   Sample    T    G        0      0        2 
   7     chr7_9467042     AAsi    G    T        0      0        2 
   7     chr7_9467042     AKia    G    T        0      0        2 
   7     chr7_9467042     AOna    G    T        0      0        2 
   7     chr7_9467042     ASom    G    T        0      0        2 
   7     chr7_9467042     HCab    G    T        1      2        2 
   7     chr7_9467042     HPrz    G    T        1      2        2 
   7     chr7_9467042     ZBoe    G    T        0      0        2 
   7     chr7_9467042     ZGre    G    T        0      0        2 
   7     chr7_9467042     ZHar    G    T        0      0        2 
   7     chr7_9467042   Sample    G    T        0      0        2 
   7     chr7_9469156     AAsi    G    C        0      0        2 
   7     chr7_9469156     AKia    G    C        0      0        2 
   7     chr7_9469156     AOna    G    C        0      0        2 
   7     chr7_9469156     ASom    G    C        0      0        2 
   7     chr7_9469156     HCab    G    C        1      2        2 
   7     chr7_9469156     HPrz    G    C        1      2        2 
   7     chr7_9469156     ZBoe    G    C        0      0        2 
   7     chr7_9469156     ZGre    G    C        0      0        2 
   7     chr7_9469156     ZHar    G    C        0      0        2 
   7     chr7_9469156   Sample    G    C        0      0        2 
   7     chr7_9517399     AAsi    C    G        0      0        2 
   7     chr7_9517399     AKia    C    G      0.5      1        2 
   7     chr7_9517399     AOna    C    G      0.5      1        2 
   7     chr7_9517399     ASom    C    G        0      0        2 
   7     chr7_9517399     HCab    C    G        0      0        2 
   7     chr7_9517399     HPrz    C    G        0      0        2 
   7     chr7_9517399     ZBoe    C    G        0      0        2 
   7     chr7_9517399     ZGre    C    G        0      0        2 
   7     chr7_9517399     ZHar    C    G        0      0        2 
   7     chr7_9517399   Sample    C    G        0      0        2 
   7     chr7_9556339     AAsi    A    T        0      0        2 
   7     chr7_9556339     AKia    A    T        0      0        2 
   7     chr7_9556339     AOna    A    T      0.5      1        2 
   7     chr7_9556339     ASom    A    T        0      0        2 
   7     chr7_9556339     HCab    A    T        0      0        2 
   7     chr7_9556339     HPrz    A    T        0      0        2 
   7     chr7_9556339     ZBoe    A    T        0      0        2 
   7     chr7_9556339     ZGre    A    T        0      0        2 
   7     chr7_9556339     ZHar    A    T        0      0        2 
   7     chr7_9556339   Sample    A    T        0      0        2 
   7     chr7_9558860     AAsi    T    A        0      0        2 
   7     chr7_9558860     AKia    T    A        0      0        2 
   7     chr7_9558860     AOna    T    A      0.5      1        2 
   7     chr7_9558860     ASom    T    A        0      0        2 
   7     chr7_9558860     HCab    T    A        0      0        2 
   7     chr7_9558860     HPrz    T    A        0      0        2 
   7     chr7_9558860     ZBoe    T    A        0      0        2 
   7     chr7_9558860     ZGre    T    A        0      0        2 
   7     chr7_9558860     ZHar    T    A        0      0        2 
   7     chr7_9558860   Sample    T    A        0      0        2 
   7     chr7_9560918     AAsi    C    A      0.5      1        2 
   7     chr7_9560918     AKia    C    A        0      0        2 
   7     chr7_9560918     AOna    C    A        0      0        2 
   7     chr7_9560918     ASom    C    A        0      0        2 
   7     chr7_9560918     HCab    C    A        0      0        2 
   7     chr7_9560918     HPrz    C    A        0      0        2 
   7     chr7_9560918     ZBoe    C    A        0      0        2 
   7     chr7_9560918     ZGre    C    A        0      0        2 
   7     chr7_9560918     ZHar    C    A        0      0        2 
   7     chr7_9560918   Sample    C    A        0      0        2 
   7     chr7_9573991     AAsi    A    C        0      0        2 
   7     chr7_9573991     AKia    A    C        0      0        2 
   7     chr7_9573991     AOna    A    C        0      0        2 
   7     chr7_9573991     ASom    A    C        0      0        2 
   7     chr7_9573991     HCab    A    C        1      2        2 
   7     chr7_9573991     HPrz    A    C        1      2        2 
   7     chr7_9573991     ZBoe    A    C        0      0        2 
   7     chr7_9573991     ZGre    A    C        0      0        2 
   7     chr7_9573991     ZHar    A    C        0      0        2 
   7     chr7_9573991   Sample    A    C        0      0        2 
   7     chr7_9581106     AAsi    G    C        0      0        2 
   7     chr7_9581106     AKia    G    C        0      0        2 
   7     chr7_9581106     AOna    G    C        0      0        2 
   7     chr7_9581106     ASom    G    C        0      0        2 
   7     chr7_9581106     HCab    G    C        0      0        2 
   7     chr7_9581106     HPrz    G    C        0      0        2 
   7     chr7_9581106     ZBoe    G    C        0      0        2 
   7     chr7_9581106     ZGre    G    C        1      2        2 
   7     chr7_9581106     ZHar    G    C        0      0        2 
   7     chr7_9581106   Sample    G    C        0      0        2 
   7     chr7_9586219     AAsi    A    C        0      0        2 
   7     chr7_9586219     AKia    A    C        0      0        2 
   7     chr7_9586219     AOna    A    C      0.5      1        2 
   7     chr7_9586219     ASom    A    C        0      0        2 
   7     chr7_9586219     HCab    A    C        0      0        2 
   7     chr7_9586219     HPrz    A    C        0      0        2 
   7     chr7_9586219     ZBoe    A    C        0      0        2 
   7     chr7_9586219     ZGre    A    C        0      0        2 
   7     chr7_9586219     ZHar    A    C        0      0        2 
   7     chr7_9586219   Sample    A    C        0      0        2 
   7     chr7_9649260     AAsi    G    T        0      0        2 
   7     chr7_9649260     AKia    G    T        1      2        2 
   7     chr7_9649260     AOna    G    T        0      0        2 
   7     chr7_9649260     ASom    G    T        0      0        2 
   7     chr7_9649260     HCab    G    T        0      0        2 
   7     chr7_9649260     HPrz    G    T        0      0        2 
   7     chr7_9649260     ZBoe    G    T        0      0        2 
   7     chr7_9649260     ZGre    G    T        0      0        2 
   7     chr7_9649260     ZHar    G    T        0      0        2 
   7     chr7_9649260   Sample    G    T        0      0        2 
   7     chr7_9699123     AAsi    A    C        0      0        2 
   7     chr7_9699123     AKia    A    C        0      0        2 
   7     chr7_9699123     AOna    A    C        0      0        2 
   7     chr7_9699123     ASom    A    C        0      0        2 
   7     chr7_9699123     HCab    A    C      0.5      1        2 
   7     chr7_9699123     HPrz    A    C        0      0        2 
   7     chr7_9699123     ZBoe    A    C        0      0        2 
   7     chr7_9699123     ZGre    A    C        0      0        2 
   7     chr7_9699123     ZHar    A    C        0      0        2 
   7     chr7_9699123   Sample    A    C        0      0        2 
   7     chr7_9756201     AAsi    T    G        0      0        2 
   7     chr7_9756201     AKia    T    G        0      0        2 
   7     chr7_9756201     AOna    T    G        0      0        2 
   7     chr7_9756201     ASom    T    G      0.5      1        2 
   7     chr7_9756201     HCab    T    G        0      0        2 
   7     chr7_9756201     HPrz    T    G        0      0        2 
   7     chr7_9756201     ZBoe    T    G        0      0        2 
   7     chr7_9756201     ZGre    T    G        0      0        2 
   7     chr7_9756201     ZHar    T    G        0      0        2 
   7     chr7_9756201   Sample    T    G        0      0        2 
   7     chr7_9759254     AAsi    T    A        0      0        2 
   7     chr7_9759254     AKia    T    A      0.5      1        2 
   7     chr7_9759254     AOna    T    A        0      0        2 
   7     chr7_9759254     ASom    T    A        0      0        2 
   7     chr7_9759254     HCab    T    A        0      0        2 
   7     chr7_9759254     HPrz    T    A        0      0        2 
   7     chr7_9759254     ZBoe    T    A        0      0        2 
   7     chr7_9759254     ZGre    T    A        0      0        2 
   7     chr7_9759254     ZHar    T    A        0      0        2 
   7     chr7_9759254   Sample    T    A        0      0        2 
   7     chr7_9766524     AAsi    T    A        0      0        2 
   7     chr7_9766524     AKia    T    A        0      0        2 
   7     chr7_9766524     AOna    T    A        0      0        2 
   7     chr7_9766524     ASom    T    A        0      0        2 
   7     chr7_9766524     HCab    T    A        0      0        2 
   7     chr7_9766524     HPrz    T    A        0      0        2 
   7     chr7_9766524     ZBoe    T    A        0      0        2 
   7     chr7_9766524     ZGre    T    A      0.5      1        2 
   7     chr7_9766524     ZHar    T    A        0      0        2 
   7     chr7_9766524   Sample    T    A        0      0        2 
   7     chr7_9767833     AAsi    G    T        0      0        2 
   7     chr7_9767833     AKia    G    T        0      0        2 
   7     chr7_9767833     AOna    G    T        0      0        2 
   7     chr7_9767833     ASom    G    T        0      0        2 
   7     chr7_9767833     HCab    G    T        0      0        2 
   7     chr7_9767833     HPrz    G    T      0.5      1        2 
   7     chr7_9767833     ZBoe    G    T        0      0        2 
   7     chr7_9767833     ZGre    G    T        0      0        2 
   7     chr7_9767833     ZHar    G    T        0      0        2 
   7     chr7_9767833   Sample    G    T        0      0        2 
   7     chr7_9798122     AAsi    G    C        0      0        2 
   7     chr7_9798122     AKia    G    C        0      0        2 
   7     chr7_9798122     AOna    G    C        0      0        2 
   7     chr7_9798122     ASom    G    C      0.5      1        2 
   7     chr7_9798122     HCab    G    C        0      0        2 
   7     chr7_9798122     HPrz    G    C        0      0        2 
   7     chr7_9798122     ZBoe    G    C        0      0        2 
   7     chr7_9798122     ZGre    G    C        0      0        2 
   7     chr7_9798122     ZHar    G    C        0      0        2 
   7     chr7_9798122   Sample    G    C        0      0        2 
   7     chr7_9878100     AAsi    A    C        0      0        2 
   7     chr7_9878100     AKia    A    C      0.5      1        2 
   7     chr7_9878100     AOna    A    C        0      0        2 
   7     chr7_9878100     ASom    A    C        0      0        2 
   7     chr7_9878100     HCab    A    C        0      0        2 
   7     chr7_9878100     HPrz    A    C        0      0        2 
   7     chr7_9878100     ZBoe    A    C        0      0        2 
   7     chr7_9878100     ZGre    A    C        0      0        2 
   7     chr7_9878100     ZHar    A    C        0      0        2 
   7     chr7_9878100   Sample    A    C        0      0        2 
   7     chr7_9884010     AAsi    T    A        0      0        2 
   7     chr7_9884010     AKia    T    A        0      0        2 
   7     chr7_9884010     AOna    T    A        0      0        2 
   7     chr7_9884010     ASom    T    A        0      0        2 
   7     chr7_9884010     HCab    T    A        0      0        2 
   7     chr7_9884010     HPrz    T    A      0.5      1        2 
   7     chr7_9884010     ZBoe    T    A        0      0        2 
   7     chr7_9884010     ZGre    T    A        0      0        2 
   7     chr7_9884010     ZHar    T    A        0      0        2 
   7     chr7_9884010   Sample    T    A        0      0        2 
   7     chr7_9886692     AAsi    G    C        0      0        2 
   7     chr7_9886692     AKia    G    C      0.5      1        2 
   7     chr7_9886692     AOna    G    C        0      0        2 
   7     chr7_9886692     ASom    G    C        0      0        2 
   7     chr7_9886692     HCab    G    C        0      0        2 
   7     chr7_9886692     HPrz    G    C        0      0        2 
   7     chr7_9886692     ZBoe    G    C        0      0        2 
   7     chr7_9886692     ZGre    G    C        0      0        2 
   7     chr7_9886692     ZHar    G    C        0      0        2 
   7     chr7_9886692   Sample    G    C        0      0        2 
   7     chr7_9900739     AAsi    T    A        0      0        2 
   7     chr7_9900739     AKia    T    A      0.5      1        2 
   7     chr7_9900739     AOna    T    A        0      0        2 
   7     chr7_9900739     ASom    T    A        0      0        2 
   7     chr7_9900739     HCab    T    A        0      0        2 
   7     chr7_9900739     HPrz    T    A        0      0        2 
   7     chr7_9900739     ZBoe    T    A        0      0        2 
   7     chr7_9900739     ZGre    T    A        0      0        2 
   7     chr7_9900739     ZHar    T    A        0      0        2 
   7     chr7_9900739   Sample    T    A        0      0        2 
   7     chr7_9912053     AAsi    A    T        0      0        2 
   7     chr7_9912053     AKia    A    T        0      0        2 
   7     chr7_9912053     AOna    A    T        0      0        2 
   7     chr7_9912053     ASom    A    T        0      0        2 
   7     chr7_9912053     HCab    A    T        0      0        2 
   7     chr7_9912053     HPrz    A    T        0      0        2 
   7     chr7_9912053     ZBoe    A    T      0.5      1        2 
   7     chr7_9912053     ZGre    A    T        0      0        2 
   7     chr7_9912053     ZHar    A    T        0      0        2 
   7     chr7_9912053   Sample    A    T        0      0        2 
   7     chr7_9916235     AAsi    G    C        0      0        2 
   7     chr7_9916235     AKia    G    C        0      0        2 
   7     chr7_9916235     AOna    G    C        0      0        2 
   7     chr7_9916235     ASom    G    C        0      0        2 
   7     chr7_9916235     HCab    G    C        0      0        2 
   7     chr7_9916235     HPrz    G    C        0      0        2 
   7     chr7_9916235     ZBoe    G    C      0.5      1        2 
   7     chr7_9916235     ZGre    G    C        0      0        2 
   7     chr7_9916235     ZHar    G    C        0      0        2 
   7     chr7_9916235   Sample    G    C        0      0        2 
   7     chr7_9927130     AAsi    G    T        0      0        2 
   7     chr7_9927130     AKia    G    T        0      0        2 
   7     chr7_9927130     AOna    G    T        0      0        2 
   7     chr7_9927130     ASom    G    T        0      0        2 
   7     chr7_9927130     HCab    G    T        0      0        2 
   7     chr7_9927130     HPrz    G    T        0      0        2 
   7     chr7_9927130     ZBoe    G    T      0.5      1        2 
   7     chr7_9927130     ZGre    G    T        0      0        2 
   7     chr7_9927130     ZHar    G    T        0      0        2 
   7     chr7_9927130   Sample    G    T        0      0        2 
   7     chr7_9940475     AAsi    T    G        0      0        2 
   7     chr7_9940475     AKia    T    G        0      0        2 
   7     chr7_9940475     AOna    T    G        0      0        2 
   7     chr7_9940475     ASom    T    G        0      0        2 
   7     chr7_9940475     HCab    T    G        1      2        2 
   7     chr7_9940475     HPrz    T    G        1      2        2 
   7     chr7_9940475     ZBoe    T    G        0      0        2 
   7     chr7_9940475     ZGre    T    G        0      0        2 
   7     chr7_9940475     ZHar    T    G        0      0        2 
   7     chr7_9940475   Sample    T    G        0      0        2 
   7     chr7_9976258     AAsi    C    A        0      0        2 
   7     chr7_9976258     AKia    C    A        1      2        2 
   7     chr7_9976258     AOna    C    A        0      0        2 
   7     chr7_9976258     ASom    C    A        0      0        2 
   7     chr7_9976258     HCab    C    A        0      0        2 
   7     chr7_9976258     HPrz    C    A        0      0        2 
   7     chr7_9976258     ZBoe    C    A        0      0        2 
   7     chr7_9976258     ZGre    C    A        0      0        2 
   7     chr7_9976258     ZHar    C    A        0      0        2 
   7     chr7_9976258   Sample    C    A        0      0        2 
   7     chr7_9989220     AAsi    A    C        0      0        2 
   7     chr7_9989220     AKia    A    C        1      2        2 
   7     chr7_9989220     AOna    A    C        0      0        2 
   7     chr7_9989220     ASom    A    C        0      0        2 
   7     chr7_9989220     HCab    A    C        0      0        2 
   7     chr7_9989220     HPrz    A    C        0      0        2 
   7     chr7_9989220     ZBoe    A    C        1      2        2 
   7     chr7_9989220     ZGre    A    C        1      2        2 
   7     chr7_9989220     ZHar    A    C        1      2        2 
   7     chr7_9989220   Sample    A    C        0      0        2 
   7    chr7_10000027     AAsi    A    C      0.5      1        2 
   7    chr7_10000027     AKia    A    C        0      0        2 
   7    chr7_10000027     AOna    A    C        0      0        2 
   7    chr7_10000027     ASom    A    C        0      0        2 
   7    chr7_10000027     HCab    A    C        0      0        2 
   7    chr7_10000027     HPrz    A    C        0      0        2 
   7    chr7_10000027     ZBoe    A    C        0      0        2 
   7    chr7_10000027     ZGre    A    C        0      0        2 
   7    chr7_10000027     ZHar    A    C        0      0        2 
   7    chr7_10000027   Sample    A    C        0      0        2 
   7    chr7_10010664     AAsi    A    C        0      0        2 
   7    chr7_10010664     AKia    A    C        0      0        2 
   7    chr7_10010664     AOna    A    C        0      0        2 
   7    chr7_10010664     ASom    A    C        0      0        2 
   7    chr7_10010664     HCab    A    C        0      0        2 
   7    chr7_10010664     HPrz    A    C        0      0        2 
   7    chr7_10010664     ZBoe    A    C        0      0        2 
   7    chr7_10010664     ZGre    A    C        1      2        2 
   7    chr7_10010664     ZHar    A    C        1      2        2 
   7    chr7_10010664   Sample    A    C        0      0        2 
   7    chr7_10020154     AAsi    G    C      0.5      1        2 
   7    chr7_10020154     AKia    G    C        0      0        2 
   7    chr7_10020154     AOna    G    C        0      0        2 
   7    chr7_10020154     ASom    G    C        0      0        2 
   7    chr7_10020154     HCab    G    C        0      0        2 
   7    chr7_10020154     HPrz    G    C        0      0        2 
   7    chr7_10020154     ZBoe    G    C        0      0        2 
   7    chr7_10020154     ZGre    G    C        0      0        2 
   7    chr7_10020154     ZHar    G    C        0      0        2 
   7    chr7_10020154   Sample    G    C        0      0        2 
   7    chr7_10028412     AAsi    C    G        0      0        2 
   7    chr7_10028412     AKia    C    G        0      0        2 
   7    chr7_10028412     AOna    C    G        0      0        2 
   7    chr7_10028412     ASom    C    G      0.5      1        2 
   7    chr7_10028412     HCab    C    G        0      0        2 
   7    chr7_10028412     HPrz    C    G        0      0        2 
   7    chr7_10028412     ZBoe    C    G        0      0        2 
   7    chr7_10028412     ZGre    C    G        0      0        2 
   7    chr7_10028412     ZHar    C    G        0      0        2 
   7    chr7_10028412   Sample    C    G        0      0        2 
   7    chr7_10034674     AAsi    G    C        0      0        2 
   7    chr7_10034674     AKia    G    C        0      0        2 
   7    chr7_10034674     AOna    G    C        0      0        2 
   7    chr7_10034674     ASom    G    C        0      0        2 
   7    chr7_10034674     HCab    G    C        0      0        2 
   7    chr7_10034674     HPrz    G    C      0.5      1        2 
   7    chr7_10034674     ZBoe    G    C        0      0        2 
   7    chr7_10034674     ZGre    G    C        0      0        2 
   7    chr7_10034674     ZHar    G    C        0      0        2 
   7    chr7_10034674   Sample    G    C        0      0        2 
   7    chr7_10038550     AAsi    A    C        0      0        2 
   7    chr7_10038550     AKia    A    C        0      0        2 
   7    chr7_10038550     AOna    A    C        0      0        2 
   7    chr7_10038550     ASom    A    C        0      0        2 
   7    chr7_10038550     HCab    A    C        1      2        2 
   7    chr7_10038550     HPrz    A    C        1      2        2 
   7    chr7_10038550     ZBoe    A    C        0      0        2 
   7    chr7_10038550     ZGre    A    C        0      0        2 
   7    chr7_10038550     ZHar    A    C        0      0        2 
   7    chr7_10038550   Sample    A    C        0      0        2 
   7    chr7_10048007     AAsi    A    C        0      0        2 
   7    chr7_10048007     AKia    A    C        0      0        2 
   7    chr7_10048007     AOna    A    C        0      0        2 
   7    chr7_10048007     ASom    A    C        0      0        2 
   7    chr7_10048007     HCab    A    C        0      0        2 
   7    chr7_10048007     HPrz    A    C        0      0        2 
   7    chr7_10048007     ZBoe    A    C      0.5      1        2 
   7    chr7_10048007     ZGre    A    C        0      0        2 
   7    chr7_10048007     ZHar    A    C        0      0        2 
   7    chr7_10048007   Sample    A    C        0      0        2 
   7    chr7_10053907     AAsi    C    A        0      0        2 
   7    chr7_10053907     AKia    C    A        0      0        2 
   7    chr7_10053907     AOna    C    A        0      0        2 
   7    chr7_10053907     ASom    C    A        0      0        2 
   7    chr7_10053907     HCab    C    A        1      2        2 
   7    chr7_10053907     HPrz    C    A        1      2        2 
   7    chr7_10053907     ZBoe    C    A        0      0        2 
   7    chr7_10053907     ZGre    C    A        0      0        2 
   7    chr7_10053907     ZHar    C    A        0      0        2 
   7    chr7_10053907   Sample    C    A        0      0        2 
   7    chr7_10056085     AAsi    C    G        0      0        2 
   7    chr7_10056085     AKia    C    G        0      0        2 
   7    chr7_10056085     AOna    C    G        0      0        2 
   7    chr7_10056085     ASom    C    G        0      0        2 
   7    chr7_10056085     HCab    C    G        1      2        2 
   7    chr7_10056085     HPrz    C    G        1      2        2 
   7    chr7_10056085     ZBoe    C    G        0      0        2 
   7    chr7_10056085     ZGre    C    G        0      0        2 
   7    chr7_10056085     ZHar    C    G        0      0        2 
   7    chr7_10056085   Sample    C    G        0      0        2 
   7    chr7_10067092     AAsi    G    T        0      0        2 
   7    chr7_10067092     AKia    G    T        0      0        2 
   7    chr7_10067092     AOna    G    T        1      2        2 
   7    chr7_10067092     ASom    G    T        0      0        2 
   7    chr7_10067092     HCab    G    T        0      0        2 
   7    chr7_10067092     HPrz    G    T        0      0        2 
   7    chr7_10067092     ZBoe    G    T        0      0        2 
   7    chr7_10067092     ZGre    G    T        0      0        2 
   7    chr7_10067092     ZHar    G    T        0      0        2 
   7    chr7_10067092   Sample    G    T        0      0        2 
   7    chr7_10108464     AAsi    G    T        0      0        2 
   7    chr7_10108464     AKia    G    T        0      0        2 
   7    chr7_10108464     AOna    G    T        0      0        2 
   7    chr7_10108464     ASom    G    T        0      0        2 
   7    chr7_10108464     HCab    G    T        0      0        2 
   7    chr7_10108464     HPrz    G    T        0      0        2 
   7    chr7_10108464     ZBoe    G    T        0      0        2 
   7    chr7_10108464     ZGre    G    T      0.5      1        2 
   7    chr7_10108464     ZHar    G    T        0      0        2 
   7    chr7_10108464   Sample    G    T        0      0        2 
   7    chr7_10165180     AAsi    C    A        0      0        2 
   7    chr7_10165180     AKia    C    A        0      0        2 
   7    chr7_10165180     AOna    C    A        0      0        2 
   7    chr7_10165180     ASom    C    A        0      0        2 
   7    chr7_10165180     HCab    C    A        0      0        2 
   7    chr7_10165180     HPrz    C    A        0      0        2 
   7    chr7_10165180     ZBoe    C    A        0      0        2 
   7    chr7_10165180     ZGre    C    A        1      2        2 
   7    chr7_10165180     ZHar    C    A        0      0        2 
   7    chr7_10165180   Sample    C    A        0      0        2 
   7    chr7_10202681     AAsi    T    A        0      0        2 
   7    chr7_10202681     AKia    T    A      0.5      1        2 
   7    chr7_10202681     AOna    T    A        0      0        2 
   7    chr7_10202681     ASom    T    A        0      0        2 
   7    chr7_10202681     HCab    T    A        0      0        2 
   7    chr7_10202681     HPrz    T    A        0      0        2 
   7    chr7_10202681     ZBoe    T    A        0      0        2 
   7    chr7_10202681     ZGre    T    A        0      0        2 
   7    chr7_10202681     ZHar    T    A        0      0        2 
   7    chr7_10202681   Sample    T    A        0      0        2 
   7    chr7_10217438     AAsi    C    G        0      0        2 
   7    chr7_10217438     AKia    C    G        0      0        2 
   7    chr7_10217438     AOna    C    G        0      0        2 
   7    chr7_10217438     ASom    C    G        0      0        2 
   7    chr7_10217438     HCab    C    G      0.5      1        2 
   7    chr7_10217438     HPrz    C    G        0      0        2 
   7    chr7_10217438     ZBoe    C    G        0      0        2 
   7    chr7_10217438     ZGre    C    G        0      0        2 
   7    chr7_10217438     ZHar    C    G        0      0        2 
   7    chr7_10217438   Sample    C    G        0      0        2 
   7    chr7_10222124     AAsi    T    A        0      0        2 
   7    chr7_10222124     AKia    T    A        0      0        2 
   7    chr7_10222124     AOna    T    A        1      2        2 
   7    chr7_10222124     ASom    T    A        0      0        2 
   7    chr7_10222124     HCab    T    A        0      0        2 
   7    chr7_10222124     HPrz    T    A        0      0        2 
   7    chr7_10222124     ZBoe    T    A        0      0        2 
   7    chr7_10222124     ZGre    T    A        0      0        2 
   7    chr7_10222124     ZHar    T    A        0      0        2 
   7    chr7_10222124   Sample    T    A        0      0        2 
   7    chr7_10241521     AAsi    G    T        0      0        2 
   7    chr7_10241521     AKia    G    T        1      2        2 
   7    chr7_10241521     AOna    G    T        0      0        2 
   7    chr7_10241521     ASom    G    T        0      0        2 
   7    chr7_10241521     HCab    G    T        0      0        2 
   7    chr7_10241521     HPrz    G    T        0      0        2 
   7    chr7_10241521     ZBoe    G    T        0      0        2 
   7    chr7_10241521     ZGre    G    T        0      0        2 
   7    chr7_10241521     ZHar    G    T        0      0        2 
   7    chr7_10241521   Sample    G    T        0      0        2 
   7    chr7_10258821     AAsi    C    A        1      2        2 
   7    chr7_10258821     AKia    C    A        0      0        2 
   7    chr7_10258821     AOna    C    A        0      0        2 
   7    chr7_10258821     ASom    C    A        1      2        2 
   7    chr7_10258821     HCab    C    A        0      0        2 
   7    chr7_10258821     HPrz    C    A        0      0        2 
   7    chr7_10258821     ZBoe    C    A        0      0        2 
   7    chr7_10258821     ZGre    C    A        0      0        2 
   7    chr7_10258821     ZHar    C    A        0      0        2 
   7    chr7_10258821   Sample    C    A        1      2        2 
   7    chr7_10276751     AAsi    T    G        1      2        2 
   7    chr7_10276751     AKia    T    G        0      0        2 
   7    chr7_10276751     AOna    T    G        1      2        2 
   7    chr7_10276751     ASom    T    G        1      2        2 
   7    chr7_10276751     HCab    T    G        0      0        2 
   7    chr7_10276751     HPrz    T    G        0      0        2 
   7    chr7_10276751     ZBoe    T    G        0      0        2 
   7    chr7_10276751     ZGre    T    G        0      0        2 
   7    chr7_10276751     ZHar    T    G        0      0        2 
   7    chr7_10276751   Sample    T    G        1      2        2 
   7    chr7_10282305     AAsi    C    G        0      0        2 
   7    chr7_10282305     AKia    C    G        0      0        2 
   7    chr7_10282305     AOna    C    G        0      0        2 
   7    chr7_10282305     ASom    C    G        0      0        2 
   7    chr7_10282305     HCab    C    G        1      2        2 
   7    chr7_10282305     HPrz    C    G        1      2        2 
   7    chr7_10282305     ZBoe    C    G        0      0        2 
   7    chr7_10282305     ZGre    C    G        0      0        2 
   7    chr7_10282305     ZHar    C    G        0      0        2 
   7    chr7_10282305   Sample    C    G        0      0        2 
   7    chr7_10322767     AAsi    A    C        0      0        2 
   7    chr7_10322767     AKia    A    C        0      0        2 
   7    chr7_10322767     AOna    A    C        0      0        2 
   7    chr7_10322767     ASom    A    C        0      0        2 
   7    chr7_10322767     HCab    A    C        1      2        2 
   7    chr7_10322767     HPrz    A    C        1      2        2 
   7    chr7_10322767     ZBoe    A    C        0      0        2 
   7    chr7_10322767     ZGre    A    C        0      0        2 
   7    chr7_10322767     ZHar    A    C        0      0        2 
   7    chr7_10322767   Sample    A    C        0      0        2 
   7    chr7_10325086     AAsi    C    A        0      0        2 
   7    chr7_10325086     AKia    C    A        0      0        2 
   7    chr7_10325086     AOna    C    A        0      0        2 
   7    chr7_10325086     ASom    C    A        1      2        2 
   7    chr7_10325086     HCab    C    A        0      0        2 
   7    chr7_10325086     HPrz    C    A        0      0        2 
   7    chr7_10325086     ZBoe    C    A        0      0        2 
   7    chr7_10325086     ZGre    C    A        0      0        2 
   7    chr7_10325086     ZHar    C    A        0      0        2 
   7    chr7_10325086   Sample    C    A        0      0        2 
   7    chr7_10352052     AAsi    A    T        0      0        2 
   7    chr7_10352052     AKia    A    T        0      0        2 
   7    chr7_10352052     AOna    A    T        0      0        2 
   7    chr7_10352052     ASom    A    T        0      0        2 
   7    chr7_10352052     HCab    A    T        0      0        2 
   7    chr7_10352052     HPrz    A    T        0      0        2 
   7    chr7_10352052     ZBoe    A    T      0.5      1        2 
   7    chr7_10352052     ZGre    A    T        0      0        2 
   7    chr7_10352052     ZHar    A    T        0      0        2 
   7    chr7_10352052   Sample    A    T        0      0        2 
   7    chr7_10376149     AAsi    G    T        0      0        2 
   7    chr7_10376149     AKia    G    T        0      0        2 
   7    chr7_10376149     AOna    G    T        0      0        2 
   7    chr7_10376149     ASom    G    T        0      0        2 
   7    chr7_10376149     HCab    G    T        0      0        2 
   7    chr7_10376149     HPrz    G    T        0      0        2 
   7    chr7_10376149     ZBoe    G    T      0.5      1        2 
   7    chr7_10376149     ZGre    G    T        0      0        2 
   7    chr7_10376149     ZHar    G    T        0      0        2 
   7    chr7_10376149   Sample    G    T        0      0        2 
   7    chr7_10394546     AAsi    C    A        0      0        2 
   7    chr7_10394546     AKia    C    A      0.5      1        2 
   7    chr7_10394546     AOna    C    A        0      0        2 
   7    chr7_10394546     ASom    C    A        0      0        2 
   7    chr7_10394546     HCab    C    A        0      0        2 
   7    chr7_10394546     HPrz    C    A        0      0        2 
   7    chr7_10394546     ZBoe    C    A        0      0        2 
   7    chr7_10394546     ZGre    C    A        0      0        2 
   7    chr7_10394546     ZHar    C    A        0      0        2 
   7    chr7_10394546   Sample    C    A        0      0        2 
   7    chr7_10411217     AAsi    A    T        0      0        2 
   7    chr7_10411217     AKia    A    T        0      0        2 
   7    chr7_10411217     AOna    A    T        0      0        2 
   7    chr7_10411217     ASom    A    T        0      0        2 
   7    chr7_10411217     HCab    A    T        1      2        2 
   7    chr7_10411217     HPrz    A    T        1      2        2 
   7    chr7_10411217     ZBoe    A    T        0      0        2 
   7    chr7_10411217     ZGre    A    T        0      0        2 
   7    chr7_10411217     ZHar    A    T        0      0        2 
   7    chr7_10411217   Sample    A    T        0      0        2 
   7    chr7_10419252     AAsi    T    G        0      0        2 
   7    chr7_10419252     AKia    T    G        0      0        2 
   7    chr7_10419252     AOna    T    G        0      0        2 
   7    chr7_10419252     ASom    T    G        0      0        2 
   7    chr7_10419252     HCab    T    G        1      2        2 
   7    chr7_10419252     HPrz    T    G        1      2        2 
   7    chr7_10419252     ZBoe    T    G        0      0        2 
   7    chr7_10419252     ZGre    T    G        0      0        2 
   7    chr7_10419252     ZHar    T    G        0      0        2 
   7    chr7_10419252   Sample    T    G        0      0        2 
   7    chr7_10470616     AAsi    T    A        0      0        2 
   7    chr7_10470616     AKia    T    A        0      0        2 
   7    chr7_10470616     AOna    T    A        0      0        2 
   7    chr7_10470616     ASom    T    A        0      0        2 
   7    chr7_10470616     HCab    T    A        1      2        2 
   7    chr7_10470616     HPrz    T    A      0.5      1        2 
   7    chr7_10470616     ZBoe    T    A        0      0        2 
   7    chr7_10470616     ZGre    T    A        0      0        2 
   7    chr7_10470616     ZHar    T    A        0      0        2 
   7    chr7_10470616   Sample    T    A        0      0        2 
   7    chr7_10479653     AAsi    T    A        0      0        2 
   7    chr7_10479653     AKia    T    A        0      0        2 
   7    chr7_10479653     AOna    T    A        0      0        2 
   7    chr7_10479653     ASom    T    A        0      0        2 
   7    chr7_10479653     HCab    T    A        1      2        2 
   7    chr7_10479653     HPrz    T    A        1      2        2 
   7    chr7_10479653     ZBoe    T    A        0      0        2 
   7    chr7_10479653     ZGre    T    A        0      0        2 
   7    chr7_10479653     ZHar    T    A        0      0        2 
   7    chr7_10479653   Sample    T    A        0      0        2 
   7    chr7_10482999     AAsi    G    C        0      0        2 
   7    chr7_10482999     AKia    G    C        1      2        2 
   7    chr7_10482999     AOna    G    C        0      0        2 
   7    chr7_10482999     ASom    G    C        0      0        2 
   7    chr7_10482999     HCab    G    C        0      0        2 
   7    chr7_10482999     HPrz    G    C        0      0        2 
   7    chr7_10482999     ZBoe    G    C        0      0        2 
   7    chr7_10482999     ZGre    G    C        0      0        2 
   7    chr7_10482999     ZHar    G    C        0      0        2 
   7    chr7_10482999   Sample    G    C        0      0        2 
   7    chr7_10511289     AAsi    T    A        0      0        2 
   7    chr7_10511289     AKia    T    A        0      0        2 
   7    chr7_10511289     AOna    T    A        0      0        2 
   7    chr7_10511289     ASom    T    A        0      0        2 
   7    chr7_10511289     HCab    T    A        0      0        2 
   7    chr7_10511289     HPrz    T    A      0.5      1        2 
   7    chr7_10511289     ZBoe    T    A        0      0        2 
   7    chr7_10511289     ZGre    T    A        0      0        2 
   7    chr7_10511289     ZHar    T    A        0      0        2 
   7    chr7_10511289   Sample    T    A        0      0        2 
   7    chr7_10516273     AAsi    A    T        0      0        2 
   7    chr7_10516273     AKia    A    T        0      0        2 
   7    chr7_10516273     AOna    A    T        0      0        2 
   7    chr7_10516273     ASom    A    T        0      0        2 
   7    chr7_10516273     HCab    A    T        0      0        2 
   7    chr7_10516273     HPrz    A    T        0      0        2 
   7    chr7_10516273     ZBoe    A    T        0      0        2 
   7    chr7_10516273     ZGre    A    T        0      0        2 
   7    chr7_10516273     ZHar    A    T        1      2        2 
   7    chr7_10516273   Sample    A    T        0      0        2 
   7    chr7_10534706     AAsi    A    C        0      0        2 
   7    chr7_10534706     AKia    A    C        0      0        2 
   7    chr7_10534706     AOna    A    C        0      0        2 
   7    chr7_10534706     ASom    A    C        0      0        2 
   7    chr7_10534706     HCab    A    C        1      2        2 
   7    chr7_10534706     HPrz    A    C        1      2        2 
   7    chr7_10534706     ZBoe    A    C        0      0        2 
   7    chr7_10534706     ZGre    A    C        0      0        2 
   7    chr7_10534706     ZHar    A    C        0      0        2 
   7    chr7_10534706   Sample    A    C        0      0        2 
   7    chr7_10557716     AAsi    G    C        0      0        2 
   7    chr7_10557716     AKia    G    C        0      0        2 
   7    chr7_10557716     AOna    G    C        0      0        2 
   7    chr7_10557716     ASom    G    C        0      0        2 
   7    chr7_10557716     HCab    G    C        0      0        2 
   7    chr7_10557716     HPrz    G    C        0      0        2 
   7    chr7_10557716     ZBoe    G    C        1      2        2 
   7    chr7_10557716     ZGre    G    C        0      0        2 
   7    chr7_10557716     ZHar    G    C        0      0        2 
   7    chr7_10557716   Sample    G    C        0      0        2 
   7    chr7_10559425     AAsi    A    C        0      0        2 
   7    chr7_10559425     AKia    A    C        0      0        2 
   7    chr7_10559425     AOna    A    C        0      0        2 
   7    chr7_10559425     ASom    A    C        0      0        2 
   7    chr7_10559425     HCab    A    C        1      2        2 
   7    chr7_10559425     HPrz    A    C        1      2        2 
   7    chr7_10559425     ZBoe    A    C        0      0        2 
   7    chr7_10559425     ZGre    A    C        0      0        2 
   7    chr7_10559425     ZHar    A    C        0      0        2 
   7    chr7_10559425   Sample    A    C        0      0        2 
   7    chr7_10563882     AAsi    G    C        0      0        2 
   7    chr7_10563882     AKia    G    C        0      0        2 
   7    chr7_10563882     AOna    G    C        0      0        2 
   7    chr7_10563882     ASom    G    C        0      0        2 
   7    chr7_10563882     HCab    G    C        0      0        2 
   7    chr7_10563882     HPrz    G    C        0      0        2 
   7    chr7_10563882     ZBoe    G    C      0.5      1        2 
   7    chr7_10563882     ZGre    G    C        0      0        2 
   7    chr7_10563882     ZHar    G    C        0      0        2 
   7    chr7_10563882   Sample    G    C        0      0        2 
   7    chr7_10600426     AAsi    G    C        0      0        2 
   7    chr7_10600426     AKia    G    C        0      0        2 
   7    chr7_10600426     AOna    G    C        0      0        2 
   7    chr7_10600426     ASom    G    C        0      0        2 
   7    chr7_10600426     HCab    G    C        1      2        2 
   7    chr7_10600426     HPrz    G    C        1      2        2 
   7    chr7_10600426     ZBoe    G    C        0      0        2 
   7    chr7_10600426     ZGre    G    C        0      0        2 
   7    chr7_10600426     ZHar    G    C        0      0        2 
   7    chr7_10600426   Sample    G    C        0      0        2 
   7    chr7_10622517     AAsi    G    T        0      0        2 
   7    chr7_10622517     AKia    G    T        0      0        2 
   7    chr7_10622517     AOna    G    T        0      0        2 
   7    chr7_10622517     ASom    G    T        0      0        2 
   7    chr7_10622517     HCab    G    T        0      0        2 
   7    chr7_10622517     HPrz    G    T        0      0        2 
   7    chr7_10622517     ZBoe    G    T        1      2        2 
   7    chr7_10622517     ZGre    G    T        0      0        2 
   7    chr7_10622517     ZHar    G    T        0      0        2 
   7    chr7_10622517   Sample    G    T        0      0        2 
   7    chr7_10637979     AAsi    G    T        1      2        2 
   7    chr7_10637979     AKia    G    T        0      0        2 
   7    chr7_10637979     AOna    G    T        0      0        2 
   7    chr7_10637979     ASom    G    T        1      2        2 
   7    chr7_10637979     HCab    G    T        1      2        2 
   7    chr7_10637979     HPrz    G    T        1      2        2 
   7    chr7_10637979     ZBoe    G    T        0      0        2 
   7    chr7_10637979     ZGre    G    T        0      0        2 
   7    chr7_10637979     ZHar    G    T        0      0        2 
   7    chr7_10637979   Sample    G    T        1      2        2 
   7    chr7_10650161     AAsi    C    G        0      0        2 
   7    chr7_10650161     AKia    C    G        0      0        2 
   7    chr7_10650161     AOna    C    G        0      0        2 
   7    chr7_10650161     ASom    C    G        0      0        2 
   7    chr7_10650161     HCab    C    G        0      0        2 
   7    chr7_10650161     HPrz    C    G        0      0        2 
   7    chr7_10650161     ZBoe    C    G        0      0        2 
   7    chr7_10650161     ZGre    C    G        1      2        2 
   7    chr7_10650161     ZHar    C    G        0      0        2 
   7    chr7_10650161   Sample    C    G        0      0        2 
   7    chr7_10698521     AAsi    A    C        0      0        2 
   7    chr7_10698521     AKia    A    C        0      0        2 
   7    chr7_10698521     AOna    A    C        0      0        2 
   7    chr7_10698521     ASom    A    C        0      0        2 
   7    chr7_10698521     HCab    A    C        0      0        2 
   7    chr7_10698521     HPrz    A    C        0      0        2 
   7    chr7_10698521     ZBoe    A    C        0      0        2 
   7    chr7_10698521     ZGre    A    C        0      0        2 
   7    chr7_10698521     ZHar    A    C        1      2        2 
   7    chr7_10698521   Sample    A    C        0      0        2 
   7    chr7_10742505     AAsi    C    G        0      0        2 
   7    chr7_10742505     AKia    C    G        0      0        2 
   7    chr7_10742505     AOna    C    G        0      0        2 
   7    chr7_10742505     ASom    C    G        0      0        2 
   7    chr7_10742505     HCab    C    G        0      0        2 
   7    chr7_10742505     HPrz    C    G        0      0        2 
   7    chr7_10742505     ZBoe    C    G        1      2        2 
   7    chr7_10742505     ZGre    C    G        0      0        2 
   7    chr7_10742505     ZHar    C    G        0      0        2 
   7    chr7_10742505   Sample    C    G        0      0        2 
   7    chr7_10758261     AAsi    T    G        0      0        2 
   7    chr7_10758261     AKia    T    G        0      0        2 
   7    chr7_10758261     AOna    T    G        0      0        2 
   7    chr7_10758261     ASom    T    G        0      0        2 
   7    chr7_10758261     HCab    T    G        1      2        2 
   7    chr7_10758261     HPrz    T    G        1      2        2 
   7    chr7_10758261     ZBoe    T    G        0      0        2 
   7    chr7_10758261     ZGre    T    G        0      0        2 
   7    chr7_10758261     ZHar    T    G        0      0        2 
   7    chr7_10758261   Sample    T    G        0      0        2 
   7    chr7_10759646     AAsi    A    T        0      0        2 
   7    chr7_10759646     AKia    A    T        0      0        2 
   7    chr7_10759646     AOna    A    T        0      0        2 
   7    chr7_10759646     ASom    A    T        0      0        2 
   7    chr7_10759646     HCab    A    T        0      0        2 
   7    chr7_10759646     HPrz    A    T        0      0        2 
   7    chr7_10759646     ZBoe    A    T        0      0        2 
   7    chr7_10759646     ZGre    A    T        1      2        2 
   7    chr7_10759646     ZHar    A    T        0      0        2 
   7    chr7_10759646   Sample    A    T        0      0        2 
   7    chr7_10765551     AAsi    T    G        0      0        2 
   7    chr7_10765551     AKia    T    G        0      0        2 
   7    chr7_10765551     AOna    T    G        0      0        2 
   7    chr7_10765551     ASom    T    G        0      0        2 
   7    chr7_10765551     HCab    T    G        1      2        2 
   7    chr7_10765551     HPrz    T    G        1      2        2 
   7    chr7_10765551     ZBoe    T    G        0      0        2 
   7    chr7_10765551     ZGre    T    G        0      0        2 
   7    chr7_10765551     ZHar    T    G        0      0        2 
   7    chr7_10765551   Sample    T    G        0      0        2 
   7    chr7_10775371     AAsi    G    C        0      0        2 
   7    chr7_10775371     AKia    G    C        0      0        2 
   7    chr7_10775371     AOna    G    C        0      0        2 
   7    chr7_10775371     ASom    G    C        0      0        2 
   7    chr7_10775371     HCab    G    C        0      0        2 
   7    chr7_10775371     HPrz    G    C        0      0        2 
   7    chr7_10775371     ZBoe    G    C        1      2        2 
   7    chr7_10775371     ZGre    G    C        0      0        2 
   7    chr7_10775371     ZHar    G    C        0      0        2 
   7    chr7_10775371   Sample    G    C        0      0        2 
   7    chr7_10776398     AAsi    C    G        0      0        2 
   7    chr7_10776398     AKia    C    G        0      0        2 
   7    chr7_10776398     AOna    C    G        0      0        2 
   7    chr7_10776398     ASom    C    G        0      0        2 
   7    chr7_10776398     HCab    C    G        0      0        2 
   7    chr7_10776398     HPrz    C    G      0.5      1        2 
   7    chr7_10776398     ZBoe    C    G        0      0        2 
   7    chr7_10776398     ZGre    C    G        0      0        2 
   7    chr7_10776398     ZHar    C    G        0      0        2 
   7    chr7_10776398   Sample    C    G        0      0        2 
   7    chr7_10786794     AAsi    T    A        0      0        2 
   7    chr7_10786794     AKia    T    A        0      0        2 
   7    chr7_10786794     AOna    T    A        0      0        2 
   7    chr7_10786794     ASom    T    A        0      0        2 
   7    chr7_10786794     HCab    T    A        1      2        2 
   7    chr7_10786794     HPrz    T    A        1      2        2 
   7    chr7_10786794     ZBoe    T    A        0      0        2 
   7    chr7_10786794     ZGre    T    A        0      0        2 
   7    chr7_10786794     ZHar    T    A        0      0        2 
   7    chr7_10786794   Sample    T    A        0      0        2 
   7    chr7_10790872     AAsi    C    A        0      0        2 
   7    chr7_10790872     AKia    C    A        0      0        2 
   7    chr7_10790872     AOna    C    A        0      0        2 
   7    chr7_10790872     ASom    C    A        0      0        2 
   7    chr7_10790872     HCab    C    A        1      2        2 
   7    chr7_10790872     HPrz    C    A        1      2        2 
   7    chr7_10790872     ZBoe    C    A        0      0        2 
   7    chr7_10790872     ZGre    C    A        0      0        2 
   7    chr7_10790872     ZHar    C    A        0      0        2 
   7    chr7_10790872   Sample    C    A        0      0        2 
   7    chr7_10796618     AAsi    C    A        0      0        2 
   7    chr7_10796618     AKia    C    A        1      2        2 
   7    chr7_10796618     AOna    C    A        0      0        2 
   7    chr7_10796618     ASom    C    A        0      0        2 
   7    chr7_10796618     HCab    C    A        0      0        2 
   7    chr7_10796618     HPrz    C    A        0      0        2 
   7    chr7_10796618     ZBoe    C    A        0      0        2 
   7    chr7_10796618     ZGre    C    A        0      0        2 
   7    chr7_10796618     ZHar    C    A        0      0        2 
   7    chr7_10796618   Sample    C    A        0      0        2 
   7    chr7_10801678     AAsi    G    C        0      0        2 
   7    chr7_10801678     AKia    G    C        0      0        2 
   7    chr7_10801678     AOna    G    C        0      0        2 
   7    chr7_10801678     ASom    G    C        0      0        2 
   7    chr7_10801678     HCab    G    C        0      0        2 
   7    chr7_10801678     HPrz    G    C        0      0        2 
   7    chr7_10801678     ZBoe    G    C      0.5      1        2 
   7    chr7_10801678     ZGre    G    C        1      2        2 
   7    chr7_10801678     ZHar    G    C        0      0        2 
   7    chr7_10801678   Sample    G    C        0      0        2 
   7    chr7_10828167     AAsi    G    C        0      0        2 
   7    chr7_10828167     AKia    G    C        1      2        2 
   7    chr7_10828167     AOna    G    C        1      2        2 
   7    chr7_10828167     ASom    G    C        0      0        2 
   7    chr7_10828167     HCab    G    C        1      2        2 
   7    chr7_10828167     HPrz    G    C        1      2        2 
   7    chr7_10828167     ZBoe    G    C        0      0        2 
   7    chr7_10828167     ZGre    G    C        0      0        2 
   7    chr7_10828167     ZHar    G    C        0      0        2 
   7    chr7_10828167   Sample    G    C        0      0        2 
   7    chr7_10830565     AAsi    G    T        0      0        2 
   7    chr7_10830565     AKia    G    T        0      0        2 
   7    chr7_10830565     AOna    G    T        0      0        2 
   7    chr7_10830565     ASom    G    T        0      0        2 
   7    chr7_10830565     HCab    G    T        1      2        2 
   7    chr7_10830565     HPrz    G    T      0.5      1        2 
   7    chr7_10830565     ZBoe    G    T        0      0        2 
   7    chr7_10830565     ZGre    G    T        0      0        2 
   7    chr7_10830565     ZHar    G    T        0      0        2 
   7    chr7_10830565   Sample    G    T        0      0        2 
   7    chr7_10832051     AAsi    T    A        0      0        2 
   7    chr7_10832051     AKia    T    A        0      0        2 
   7    chr7_10832051     AOna    T    A        0      0        2 
   7    chr7_10832051     ASom    T    A        0      0        2 
   7    chr7_10832051     HCab    T    A        1      2        2 
   7    chr7_10832051     HPrz    T    A      0.5      1        2 
   7    chr7_10832051     ZBoe    T    A        0      0        2 
   7    chr7_10832051     ZGre    T    A        0      0        2 
   7    chr7_10832051     ZHar    T    A        0      0        2 
   7    chr7_10832051   Sample    T    A        0      0        2 
   7    chr7_10865072     AAsi    G    T        0      0        2 
   7    chr7_10865072     AKia    G    T        0      0        2 
   7    chr7_10865072     AOna    G    T        1      2        2 
   7    chr7_10865072     ASom    G    T        0      0        2 
   7    chr7_10865072     HCab    G    T        0      0        2 
   7    chr7_10865072     HPrz    G    T        0      0        2 
   7    chr7_10865072     ZBoe    G    T        0      0        2 
   7    chr7_10865072     ZGre    G    T        0      0        2 
   7    chr7_10865072     ZHar    G    T        0      0        2 
   7    chr7_10865072   Sample    G    T        0      0        2 
   7    chr7_10876432     AAsi    T    G      0.5      1        2 
   7    chr7_10876432     AKia    T    G        0      0        2 
   7    chr7_10876432     AOna    T    G        0      0        2 
   7    chr7_10876432     ASom    T    G        0      0        2 
   7    chr7_10876432     HCab    T    G        0      0        2 
   7    chr7_10876432     HPrz    T    G        0      0        2 
   7    chr7_10876432     ZBoe    T    G        0      0        2 
   7    chr7_10876432     ZGre    T    G        0      0        2 
   7    chr7_10876432     ZHar    T    G        0      0        2 
   7    chr7_10876432   Sample    T    G        0      0        2 
   7    chr7_10886878     AAsi    C    G        0      0        2 
   7    chr7_10886878     AKia    C    G        1      2        2 
   7    chr7_10886878     AOna    C    G        1      2        2 
   7    chr7_10886878     ASom    C    G        0      0        2 
   7    chr7_10886878     HCab    C    G        0      0        2 
   7    chr7_10886878     HPrz    C    G        0      0        2 
   7    chr7_10886878     ZBoe    C    G        0      0        2 
   7    chr7_10886878     ZGre    C    G        0      0        2 
   7    chr7_10886878     ZHar    C    G        0      0        2 
   7    chr7_10886878   Sample    C    G        0      0        2 
   7    chr7_10894297     AAsi    A    T        0      0        2 
   7    chr7_10894297     AKia    A    T        0      0        2 
   7    chr7_10894297     AOna    A    T        0      0        2 
   7    chr7_10894297     ASom    A    T        0      0        2 
   7    chr7_10894297     HCab    A    T        0      0        2 
   7    chr7_10894297     HPrz    A    T        0      0        2 
   7    chr7_10894297     ZBoe    A    T        0      0        2 
   7    chr7_10894297     ZGre    A    T        1      2        2 
   7    chr7_10894297     ZHar    A    T        0      0        2 
   7    chr7_10894297   Sample    A    T        0      0        2 
   7    chr7_10899078     AAsi    C    A        0      0        2 
   7    chr7_10899078     AKia    C    A        0      0        2 
   7    chr7_10899078     AOna    C    A        0      0        2 
   7    chr7_10899078     ASom    C    A      0.5      1        2 
   7    chr7_10899078     HCab    C    A        0      0        2 
   7    chr7_10899078     HPrz    C    A        0      0        2 
   7    chr7_10899078     ZBoe    C    A        0      0        2 
   7    chr7_10899078     ZGre    C    A        0      0        2 
   7    chr7_10899078     ZHar    C    A        0      0        2 
   7    chr7_10899078   Sample    C    A        0      0        2 
   7    chr7_10903357     AAsi    T    G        0      0        2 
   7    chr7_10903357     AKia    T    G        0      0        2 
   7    chr7_10903357     AOna    T    G        0      0        2 
   7    chr7_10903357     ASom    T    G        0      0        2 
   7    chr7_10903357     HCab    T    G        1      2        2 
   7    chr7_10903357     HPrz    T    G      0.5      1        2 
   7    chr7_10903357     ZBoe    T    G        0      0        2 
   7    chr7_10903357     ZGre    T    G        0      0        2 
   7    chr7_10903357     ZHar    T    G        0      0        2 
   7    chr7_10903357   Sample    T    G        0      0        2 
   7    chr7_10909991     AAsi    A    T        0      0        2 
   7    chr7_10909991     AKia    A    T        0      0        2 
   7    chr7_10909991     AOna    A    T        0      0        2 
   7    chr7_10909991     ASom    A    T        0      0        2 
   7    chr7_10909991     HCab    A    T        0      0        2 
   7    chr7_10909991     HPrz    A    T        0      0        2 
   7    chr7_10909991     ZBoe    A    T        0      0        2 
   7    chr7_10909991     ZGre    A    T        0      0        2 
   7    chr7_10909991     ZHar    A    T        1      2        2 
   7    chr7_10909991   Sample    A    T        0      0        2 
   7    chr7_10932579     AAsi    T    A        0      0        2 
   7    chr7_10932579     AKia    T    A        0      0        2 
   7    chr7_10932579     AOna    T    A        0      0        2 
   7    chr7_10932579     ASom    T    A        0      0        2 
   7    chr7_10932579     HCab    T    A        1      2        2 
   7    chr7_10932579     HPrz    T    A        1      2        2 
   7    chr7_10932579     ZBoe    T    A        0      0        2 
   7    chr7_10932579     ZGre    T    A        0      0        2 
   7    chr7_10932579     ZHar    T    A        0      0        2 
   7    chr7_10932579   Sample    T    A        0      0        2 
   7    chr7_10934631     AAsi    T    A        0      0        2 
   7    chr7_10934631     AKia    T    A        0      0        2 
   7    chr7_10934631     AOna    T    A        0      0        2 
   7    chr7_10934631     ASom    T    A        0      0        2 
   7    chr7_10934631     HCab    T    A        0      0        2 
   7    chr7_10934631     HPrz    T    A        0      0        2 
   7    chr7_10934631     ZBoe    T    A        0      0        2 
   7    chr7_10934631     ZGre    T    A        0      0        2 
   7    chr7_10934631     ZHar    T    A        1      2        2 
   7    chr7_10934631   Sample    T    A        0      0        2 
   7    chr7_10935803     AAsi    G    C        0      0        2 
   7    chr7_10935803     AKia    G    C        0      0        2 
   7    chr7_10935803     AOna    G    C        0      0        2 
   7    chr7_10935803     ASom    G    C        0      0        2 
   7    chr7_10935803     HCab    G    C        0      0        2 
   7    chr7_10935803     HPrz    G    C        0      0        2 
   7    chr7_10935803     ZBoe    G    C        0      0        2 
   7    chr7_10935803     ZGre    G    C        1      2        2 
   7    chr7_10935803     ZHar    G    C        0      0        2 
   7    chr7_10935803   Sample    G    C        0      0        2 
   7    chr7_10943200     AAsi    A    C        0      0        2 
   7    chr7_10943200     AKia    A    C        0      0        2 
   7    chr7_10943200     AOna    A    C        1      2        2 
   7    chr7_10943200     ASom    A    C        0      0        2 
   7    chr7_10943200     HCab    A    C        0      0        2 
   7    chr7_10943200     HPrz    A    C        0      0        2 
   7    chr7_10943200     ZBoe    A    C        0      0        2 
   7    chr7_10943200     ZGre    A    C        0      0        2 
   7    chr7_10943200     ZHar    A    C        0      0        2 
   7    chr7_10943200   Sample    A    C        0      0        2 
   7    chr7_10988285     AAsi    A    T        0      0        2 
   7    chr7_10988285     AKia    A    T        0      0        2 
   7    chr7_10988285     AOna    A    T        0      0        2 
   7    chr7_10988285     ASom    A    T      0.5      1        2 
   7    chr7_10988285     HCab    A    T        0      0        2 
   7    chr7_10988285     HPrz    A    T        0      0        2 
   7    chr7_10988285     ZBoe    A    T        0      0        2 
   7    chr7_10988285     ZGre    A    T        0      0        2 
   7    chr7_10988285     ZHar    A    T        0      0        2 
   7    chr7_10988285   Sample    A    T        0      0        2 
   7    chr7_10996814     AAsi    A    T        0      0        2 
   7    chr7_10996814     AKia    A    T        0      0        2 
   7    chr7_10996814     AOna    A    T        0      0        2 
   7    chr7_10996814     ASom    A    T        0      0        2 
   7    chr7_10996814     HCab    A    T        0      0        2 
   7    chr7_10996814     HPrz    A    T        0      0        2 
   7    chr7_10996814     ZBoe    A    T      0.5      1        2 
   7    chr7_10996814     ZGre    A    T        0      0        2 
   7    chr7_10996814     ZHar    A    T        0      0        2 
   7    chr7_10996814   Sample    A    T        0      0        2 
   7    chr7_11021764     AAsi    T    G        0      0        2 
   7    chr7_11021764     AKia    T    G        0      0        2 
   7    chr7_11021764     AOna    T    G        0      0        2 
   7    chr7_11021764     ASom    T    G        0      0        2 
   7    chr7_11021764     HCab    T    G        1      2        2 
   7    chr7_11021764     HPrz    T    G        1      2        2 
   7    chr7_11021764     ZBoe    T    G        0      0        2 
   7    chr7_11021764     ZGre    T    G        0      0        2 
   7    chr7_11021764     ZHar    T    G        0      0        2 
   7    chr7_11021764   Sample    T    G        0      0        2 
   7    chr7_11022734     AAsi    G    T        0      0        2 
   7    chr7_11022734     AKia    G    T        0      0        2 
   7    chr7_11022734     AOna    G    T        0      0        2 
   7    chr7_11022734     ASom    G    T        0      0        2 
   7    chr7_11022734     HCab    G    T        1      2        2 
   7    chr7_11022734     HPrz    G    T        1      2        2 
   7    chr7_11022734     ZBoe    G    T        0      0        2 
   7    chr7_11022734     ZGre    G    T        0      0        2 
   7    chr7_11022734     ZHar    G    T        0      0        2 
   7    chr7_11022734   Sample    G    T        0      0        2 
   7    chr7_11029132     AAsi    C    G        0      0        2 
   7    chr7_11029132     AKia    C    G        0      0        2 
   7    chr7_11029132     AOna    C    G        0      0        2 
   7    chr7_11029132     ASom    C    G        0      0        2 
   7    chr7_11029132     HCab    C    G        1      2        2 
   7    chr7_11029132     HPrz    C    G        1      2        2 
   7    chr7_11029132     ZBoe    C    G        0      0        2 
   7    chr7_11029132     ZGre    C    G        0      0        2 
   7    chr7_11029132     ZHar    C    G        0      0        2 
   7    chr7_11029132   Sample    C    G        0      0        2 
   7    chr7_11040351     AAsi    T    A        0      0        2 
   7    chr7_11040351     AKia    T    A        0      0        2 
   7    chr7_11040351     AOna    T    A        0      0        2 
   7    chr7_11040351     ASom    T    A        0      0        2 
   7    chr7_11040351     HCab    T    A      0.5      1        2 
   7    chr7_11040351     HPrz    T    A      0.5      1        2 
   7    chr7_11040351     ZBoe    T    A        0      0        2 
   7    chr7_11040351     ZGre    T    A        0      0        2 
   7    chr7_11040351     ZHar    T    A        0      0        2 
   7    chr7_11040351   Sample    T    A        0      0        2 
   7    chr7_11087252     AAsi    G    T        0      0        2 
   7    chr7_11087252     AKia    G    T        0      0        2 
   7    chr7_11087252     AOna    G    T      0.5      1        2 
   7    chr7_11087252     ASom    G    T        0      0        2 
   7    chr7_11087252     HCab    G    T        0      0        2 
   7    chr7_11087252     HPrz    G    T        0      0        2 
   7    chr7_11087252     ZBoe    G    T        0      0        2 
   7    chr7_11087252     ZGre    G    T        0      0        2 
   7    chr7_11087252     ZHar    G    T        0      0        2 
   7    chr7_11087252   Sample    G    T        0      0        2 
   7    chr7_11092939     AAsi    C    G        0      0        2 
   7    chr7_11092939     AKia    C    G      0.5      1        2 
   7    chr7_11092939     AOna    C    G        0      0        2 
   7    chr7_11092939     ASom    C    G        0      0        2 
   7    chr7_11092939     HCab    C    G        0      0        2 
   7    chr7_11092939     HPrz    C    G        0      0        2 
   7    chr7_11092939     ZBoe    C    G        0      0        2 
   7    chr7_11092939     ZGre    C    G        0      0        2 
   7    chr7_11092939     ZHar    C    G        0      0        2 
   7    chr7_11092939   Sample    C    G        0      0        2 
   7    chr7_11117713     AAsi    G    T        0      0        2 
   7    chr7_11117713     AKia    G    T        0      0        2 
   7    chr7_11117713     AOna    G    T        0      0        2 
   7    chr7_11117713     ASom    G    T        0      0        2 
   7    chr7_11117713     HCab    G    T        0      0        2 
   7    chr7_11117713     HPrz    G    T        0      0        2 
   7    chr7_11117713     ZBoe    G    T        0      0        2 
   7    chr7_11117713     ZGre    G    T        0      0        2 
   7    chr7_11117713     ZHar    G    T      0.5      1        2 
   7    chr7_11117713   Sample    G    T        0      0        2 
   7    chr7_11127692     AAsi    C    A        0      0        2 
   7    chr7_11127692     AKia    C    A        0      0        2 
   7    chr7_11127692     AOna    C    A        0      0        2 
   7    chr7_11127692     ASom    C    A        1      2        2 
   7    chr7_11127692     HCab    C    A        0      0        2 
   7    chr7_11127692     HPrz    C    A        0      0        2 
   7    chr7_11127692     ZBoe    C    A        0      0        2 
   7    chr7_11127692     ZGre    C    A        0      0        2 
   7    chr7_11127692     ZHar    C    A        0      0        2 
   7    chr7_11127692   Sample    C    A        0      0        2 
   7    chr7_11137939     AAsi    G    C        0      0        2 
   7    chr7_11137939     AKia    G    C        0      0        2 
   7    chr7_11137939     AOna    G    C        0      0        2 
   7    chr7_11137939     ASom    G    C        0      0        2 
   7    chr7_11137939     HCab    G    C        0      0        2 
   7    chr7_11137939     HPrz    G    C        0      0        2 
   7    chr7_11137939     ZBoe    G    C      0.5      1        2 
   7    chr7_11137939     ZGre    G    C        0      0        2 
   7    chr7_11137939     ZHar    G    C        0      0        2 
   7    chr7_11137939   Sample    G    C        0      0        2 
   7    chr7_11143754     AAsi    T    G        0      0        2 
   7    chr7_11143754     AKia    T    G        0      0        2 
   7    chr7_11143754     AOna    T    G        0      0        2 
   7    chr7_11143754     ASom    T    G        0      0        2 
   7    chr7_11143754     HCab    T    G        0      0        2 
   7    chr7_11143754     HPrz    T    G        0      0        2 
   7    chr7_11143754     ZBoe    T    G        0      0        2 
   7    chr7_11143754     ZGre    T    G        1      2        2 
   7    chr7_11143754     ZHar    T    G        0      0        2 
   7    chr7_11143754   Sample    T    G        0      0        2 
   7    chr7_11181317     AAsi    C    A        0      0        2 
   7    chr7_11181317     AKia    C    A        0      0        2 
   7    chr7_11181317     AOna    C    A        0      0        2 
   7    chr7_11181317     ASom    C    A        0      0        2 
   7    chr7_11181317     HCab    C    A        0      0        2 
   7    chr7_11181317     HPrz    C    A        1      2        2 
   7    chr7_11181317     ZBoe    C    A        0      0        2 
   7    chr7_11181317     ZGre    C    A        0      0        2 
   7    chr7_11181317     ZHar    C    A        0      0        2 
   7    chr7_11181317   Sample    C    A        0      0        2 
   7    chr7_11182781     AAsi    G    C        0      0        2 
   7    chr7_11182781     AKia    G    C        0      0        2 
   7    chr7_11182781     AOna    G    C        1      2        2 
   7    chr7_11182781     ASom    G    C        0      0        2 
   7    chr7_11182781     HCab    G    C        0      0        2 
   7    chr7_11182781     HPrz    G    C        0      0        2 
   7    chr7_11182781     ZBoe    G    C        0      0        2 
   7    chr7_11182781     ZGre    G    C        0      0        2 
   7    chr7_11182781     ZHar    G    C        0      0        2 
   7    chr7_11182781   Sample    G    C        0      0        2 
   7    chr7_11188521     AAsi    C    G        0      0        2 
   7    chr7_11188521     AKia    C    G        0      0        2 
   7    chr7_11188521     AOna    C    G        0      0        2 
   7    chr7_11188521     ASom    C    G        0      0        2 
   7    chr7_11188521     HCab    C    G        1      2        2 
   7    chr7_11188521     HPrz    C    G        1      2        2 
   7    chr7_11188521     ZBoe    C    G        0      0        2 
   7    chr7_11188521     ZGre    C    G        0      0        2 
   7    chr7_11188521     ZHar    C    G        0      0        2 
   7    chr7_11188521   Sample    C    G        0      0        2 
   7    chr7_11190876     AAsi    T    A        0      0        2 
   7    chr7_11190876     AKia    T    A      0.5      1        2 
   7    chr7_11190876     AOna    T    A        0      0        2 
   7    chr7_11190876     ASom    T    A        0      0        2 
   7    chr7_11190876     HCab    T    A        0      0        2 
   7    chr7_11190876     HPrz    T    A        0      0        2 
   7    chr7_11190876     ZBoe    T    A        0      0        2 
   7    chr7_11190876     ZGre    T    A        0      0        2 
   7    chr7_11190876     ZHar    T    A        0      0        2 
   7    chr7_11190876   Sample    T    A        0      0        2 
   7    chr7_11220581     AAsi    G    C        0      0        2 
   7    chr7_11220581     AKia    G    C      0.5      1        2 
   7    chr7_11220581     AOna    G    C        0      0        2 
   7    chr7_11220581     ASom    G    C        0      0        2 
   7    chr7_11220581     HCab    G    C        0      0        2 
   7    chr7_11220581     HPrz    G    C        0      0        2 
   7    chr7_11220581     ZBoe    G    C        0      0        2 
   7    chr7_11220581     ZGre    G    C        0      0        2 
   7    chr7_11220581     ZHar    G    C        0      0        2 
   7    chr7_11220581   Sample    G    C        0      0        2 
   7    chr7_11223466     AAsi    G    C        0      0        2 
   7    chr7_11223466     AKia    G    C        0      0        2 
   7    chr7_11223466     AOna    G    C        0      0        2 
   7    chr7_11223466     ASom    G    C        0      0        2 
   7    chr7_11223466     HCab    G    C        0      0        2 
   7    chr7_11223466     HPrz    G    C      0.5      1        2 
   7    chr7_11223466     ZBoe    G    C        0      0        2 
   7    chr7_11223466     ZGre    G    C        0      0        2 
   7    chr7_11223466     ZHar    G    C        0      0        2 
   7    chr7_11223466   Sample    G    C        0      0        2 
   7    chr7_11227301     AAsi    C    A      0.5      1        2 
   7    chr7_11227301     AKia    C    A        0      0        2 
   7    chr7_11227301     AOna    C    A        0      0        2 
   7    chr7_11227301     ASom    C    A        0      0        2 
   7    chr7_11227301     HCab    C    A        0      0        2 
   7    chr7_11227301     HPrz    C    A        0      0        2 
   7    chr7_11227301     ZBoe    C    A        0      0        2 
   7    chr7_11227301     ZGre    C    A        0      0        2 
   7    chr7_11227301     ZHar    C    A        0      0        2 
   7    chr7_11227301   Sample    C    A        0      0        2 
   7    chr7_11236952     AAsi    C    G        0      0        2 
   7    chr7_11236952     AKia    C    G        0      0        2 
   7    chr7_11236952     AOna    C    G      0.5      1        2 
   7    chr7_11236952     ASom    C    G        0      0        2 
   7    chr7_11236952     HCab    C    G        0      0        2 
   7    chr7_11236952     HPrz    C    G        0      0        2 
   7    chr7_11236952     ZBoe    C    G        0      0        2 
   7    chr7_11236952     ZGre    C    G        0      0        2 
   7    chr7_11236952     ZHar    C    G        0      0        2 
   7    chr7_11236952   Sample    C    G        0      0        2 
   7    chr7_11243226     AAsi    G    C        0      0        2 
   7    chr7_11243226     AKia    G    C        0      0        2 
   7    chr7_11243226     AOna    G    C        0      0        2 
   7    chr7_11243226     ASom    G    C        0      0        2 
   7    chr7_11243226     HCab    G    C        0      0        2 
   7    chr7_11243226     HPrz    G    C        0      0        2 
   7    chr7_11243226     ZBoe    G    C        0      0        2 
   7    chr7_11243226     ZGre    G    C      0.5      1        2 
   7    chr7_11243226     ZHar    G    C        0      0        2 
   7    chr7_11243226   Sample    G    C        0      0        2 
   7    chr7_11251155     AAsi    C    A        0      0        2 
   7    chr7_11251155     AKia    C    A        0      0        2 
   7    chr7_11251155     AOna    C    A        0      0        2 
   7    chr7_11251155     ASom    C    A        0      0        2 
   7    chr7_11251155     HCab    C    A        0      0        2 
   7    chr7_11251155     HPrz    C    A        0      0        2 
   7    chr7_11251155     ZBoe    C    A        0      0        2 
   7    chr7_11251155     ZGre    C    A        0      0        2 
   7    chr7_11251155     ZHar    C    A        1      2        2 
   7    chr7_11251155   Sample    C    A        0      0        2 
   7    chr7_11257783     AAsi    G    C        0      0        2 
   7    chr7_11257783     AKia    G    C        0      0        2 
   7    chr7_11257783     AOna    G    C        0      0        2 
   7    chr7_11257783     ASom    G    C      0.5      1        2 
   7    chr7_11257783     HCab    G    C        0      0        2 
   7    chr7_11257783     HPrz    G    C        0      0        2 
   7    chr7_11257783     ZBoe    G    C        0      0        2 
   7    chr7_11257783     ZGre    G    C        0      0        2 
   7    chr7_11257783     ZHar    G    C        0      0        2 
   7    chr7_11257783   Sample    G    C        0      0        2 
   7    chr7_11258411     AAsi    A    C        0      0        2 
   7    chr7_11258411     AKia    A    C        0      0        2 
   7    chr7_11258411     AOna    A    C        0      0        2 
   7    chr7_11258411     ASom    A    C        0      0        2 
   7    chr7_11258411     HCab    A    C        1      2        2 
   7    chr7_11258411     HPrz    A    C        1      2        2 
   7    chr7_11258411     ZBoe    A    C        0      0        2 
   7    chr7_11258411     ZGre    A    C        0      0        2 
   7    chr7_11258411     ZHar    A    C        0      0        2 
   7    chr7_11258411   Sample    A    C        0      0        2 
   7    chr7_11312251     AAsi    G    C        1      2        2 
   7    chr7_11312251     AKia    G    C        0      0        2 
   7    chr7_11312251     AOna    G    C        0      0        2 
   7    chr7_11312251     ASom    G    C        1      2        2 
   7    chr7_11312251     HCab    G    C        0      0        2 
   7    chr7_11312251     HPrz    G    C        0      0        2 
   7    chr7_11312251     ZBoe    G    C        0      0        2 
   7    chr7_11312251     ZGre    G    C        0      0        2 
   7    chr7_11312251     ZHar    G    C        0      0        2 
   7    chr7_11312251   Sample    G    C        1      2        2 
   7    chr7_11324848     AAsi    G    T        0      0        2 
   7    chr7_11324848     AKia    G    T        0      0        2 
   7    chr7_11324848     AOna    G    T        0      0        2 
   7    chr7_11324848     ASom    G    T        0      0        2 
   7    chr7_11324848     HCab    G    T        1      2        2 
   7    chr7_11324848     HPrz    G    T        1      2        2 
   7    chr7_11324848     ZBoe    G    T        0      0        2 
   7    chr7_11324848     ZGre    G    T        0      0        2 
   7    chr7_11324848     ZHar    G    T        0      0        2 
   7    chr7_11324848   Sample    G    T        0      0        2 
   7    chr7_11332003     AAsi    G    T        0      0        2 
   7    chr7_11332003     AKia    G    T        0      0        2 
   7    chr7_11332003     AOna    G    T        0      0        2 
   7    chr7_11332003     ASom    G    T        0      0        2 
   7    chr7_11332003     HCab    G    T        0      0        2 
   7    chr7_11332003     HPrz    G    T        0      0        2 
   7    chr7_11332003     ZBoe    G    T      0.5      1        2 
   7    chr7_11332003     ZGre    G    T        0      0        2 
   7    chr7_11332003     ZHar    G    T        0      0        2 
   7    chr7_11332003   Sample    G    T        0      0        2 
   7    chr7_11332963     AAsi    C    A        0      0        2 
   7    chr7_11332963     AKia    C    A        0      0        2 
   7    chr7_11332963     AOna    C    A        0      0        2 
   7    chr7_11332963     ASom    C    A        0      0        2 
   7    chr7_11332963     HCab    C    A        0      0        2 
   7    chr7_11332963     HPrz    C    A        0      0        2 
   7    chr7_11332963     ZBoe    C    A        0      0        2 
   7    chr7_11332963     ZGre    C    A        1      2        2 
   7    chr7_11332963     ZHar    C    A        0      0        2 
   7    chr7_11332963   Sample    C    A        0      0        2 
   7    chr7_11369960     AAsi    T    G        0      0        2 
   7    chr7_11369960     AKia    T    G        0      0        2 
   7    chr7_11369960     AOna    T    G        0      0        2 
   7    chr7_11369960     ASom    T    G        0      0        2 
   7    chr7_11369960     HCab    T    G        0      0        2 
   7    chr7_11369960     HPrz    T    G        0      0        2 
   7    chr7_11369960     ZBoe    T    G        0      0        2 
   7    chr7_11369960     ZGre    T    G        0      0        2 
   7    chr7_11369960     ZHar    T    G        1      2        2 
   7    chr7_11369960   Sample    T    G        0      0        2 
   7    chr7_11400676     AAsi    G    C        0      0        2 
   7    chr7_11400676     AKia    G    C        0      0        2 
   7    chr7_11400676     AOna    G    C        0      0        2 
   7    chr7_11400676     ASom    G    C        0      0        2 
   7    chr7_11400676     HCab    G    C        0      0        2 
   7    chr7_11400676     HPrz    G    C        0      0        2 
   7    chr7_11400676     ZBoe    G    C      0.5      1        2 
   7    chr7_11400676     ZGre    G    C        0      0        2 
   7    chr7_11400676     ZHar    G    C        0      0        2 
   7    chr7_11400676   Sample    G    C        0      0        2 
   7    chr7_11406191     AAsi    G    T        0      0        2 
   7    chr7_11406191     AKia    G    T        0      0        2 
   7    chr7_11406191     AOna    G    T      0.5      1        2 
   7    chr7_11406191     ASom    G    T        0      0        2 
   7    chr7_11406191     HCab    G    T        0      0        2 
   7    chr7_11406191     HPrz    G    T        0      0        2 
   7    chr7_11406191     ZBoe    G    T        0      0        2 
   7    chr7_11406191     ZGre    G    T        0      0        2 
   7    chr7_11406191     ZHar    G    T        0      0        2 
   7    chr7_11406191   Sample    G    T        0      0        2 
   7    chr7_11421467     AAsi    T    A      0.5      1        2 
   7    chr7_11421467     AKia    T    A        0      0        2 
   7    chr7_11421467     AOna    T    A        0      0        2 
   7    chr7_11421467     ASom    T    A        0      0        2 
   7    chr7_11421467     HCab    T    A        0      0        2 
   7    chr7_11421467     HPrz    T    A        0      0        2 
   7    chr7_11421467     ZBoe    T    A        0      0        2 
   7    chr7_11421467     ZGre    T    A        0      0        2 
   7    chr7_11421467     ZHar    T    A        0      0        2 
   7    chr7_11421467   Sample    T    A        0      0        2 
   7    chr7_11432028     AAsi    G    T        0      0        2 
   7    chr7_11432028     AKia    G    T        0      0        2 
   7    chr7_11432028     AOna    G    T        0      0        2 
   7    chr7_11432028     ASom    G    T        0      0        2 
   7    chr7_11432028     HCab    G    T        1      2        2 
   7    chr7_11432028     HPrz    G    T        1      2        2 
   7    chr7_11432028     ZBoe    G    T        0      0        2 
   7    chr7_11432028     ZGre    G    T        0      0        2 
   7    chr7_11432028     ZHar    G    T        0      0        2 
   7    chr7_11432028   Sample    G    T        0      0        2 
   7    chr7_11439774     AAsi    T    G        0      0        2 
   7    chr7_11439774     AKia    T    G        0      0        2 
   7    chr7_11439774     AOna    T    G        0      0        2 
   7    chr7_11439774     ASom    T    G        0      0        2 
   7    chr7_11439774     HCab    T    G        0      0        2 
   7    chr7_11439774     HPrz    T    G        0      0        2 
   7    chr7_11439774     ZBoe    T    G        0      0        2 
   7    chr7_11439774     ZGre    T    G        0      0        2 
   7    chr7_11439774     ZHar    T    G        1      2        2 
   7    chr7_11439774   Sample    T    G        0      0        2 
   7    chr7_11443550     AAsi    C    A        0      0        2 
   7    chr7_11443550     AKia    C    A        0      0        2 
   7    chr7_11443550     AOna    C    A        0      0        2 
   7    chr7_11443550     ASom    C    A        0      0        2 
   7    chr7_11443550     HCab    C    A        0      0        2 
   7    chr7_11443550     HPrz    C    A        0      0        2 
   7    chr7_11443550     ZBoe    C    A        0      0        2 
   7    chr7_11443550     ZGre    C    A      0.5      1        2 
   7    chr7_11443550     ZHar    C    A        0      0        2 
   7    chr7_11443550   Sample    C    A        0      0        2 
   7    chr7_11446528     AAsi    A    T        0      0        2 
   7    chr7_11446528     AKia    A    T        0      0        2 
   7    chr7_11446528     AOna    A    T        0      0        2 
   7    chr7_11446528     ASom    A    T        0      0        2 
   7    chr7_11446528     HCab    A    T        0      0        2 
   7    chr7_11446528     HPrz    A    T      0.5      1        2 
   7    chr7_11446528     ZBoe    A    T        0      0        2 
   7    chr7_11446528     ZGre    A    T        0      0        2 
   7    chr7_11446528     ZHar    A    T        0      0        2 
   7    chr7_11446528   Sample    A    T        0      0        2 
   7    chr7_11448456     AAsi    A    T        0      0        2 
   7    chr7_11448456     AKia    A    T        0      0        2 
   7    chr7_11448456     AOna    A    T        0      0        2 
   7    chr7_11448456     ASom    A    T        0      0        2 
   7    chr7_11448456     HCab    A    T      0.5      1        2 
   7    chr7_11448456     HPrz    A    T        0      0        2 
   7    chr7_11448456     ZBoe    A    T        0      0        2 
   7    chr7_11448456     ZGre    A    T        0      0        2 
   7    chr7_11448456     ZHar    A    T        0      0        2 
   7    chr7_11448456   Sample    A    T        0      0        2 
   7    chr7_11452998     AAsi    G    T        0      0        2 
   7    chr7_11452998     AKia    G    T        0      0        2 
   7    chr7_11452998     AOna    G    T        0      0        2 
   7    chr7_11452998     ASom    G    T        0      0        2 
   7    chr7_11452998     HCab    G    T        0      0        2 
   7    chr7_11452998     HPrz    G    T      0.5      1        2 
   7    chr7_11452998     ZBoe    G    T        0      0        2 
   7    chr7_11452998     ZGre    G    T        0      0        2 
   7    chr7_11452998     ZHar    G    T        0      0        2 
   7    chr7_11452998   Sample    G    T        0      0        2 
   7    chr7_11478802     AAsi    A    T        0      0        2 
   7    chr7_11478802     AKia    A    T        0      0        2 
   7    chr7_11478802     AOna    A    T      0.5      1        2 
   7    chr7_11478802     ASom    A    T        0      0        2 
   7    chr7_11478802     HCab    A    T        0      0        2 
   7    chr7_11478802     HPrz    A    T        0      0        2 
   7    chr7_11478802     ZBoe    A    T        0      0        2 
   7    chr7_11478802     ZGre    A    T        0      0        2 
   7    chr7_11478802     ZHar    A    T        0      0        2 
   7    chr7_11478802   Sample    A    T        0      0        2 
   7    chr7_11480664     AAsi    T    G        0      0        2 
   7    chr7_11480664     AKia    T    G        0      0        2 
   7    chr7_11480664     AOna    T    G        0      0        2 
   7    chr7_11480664     ASom    T    G        0      0        2 
   7    chr7_11480664     HCab    T    G        0      0        2 
   7    chr7_11480664     HPrz    T    G        0      0        2 
   7    chr7_11480664     ZBoe    T    G        0      0        2 
   7    chr7_11480664     ZGre    T    G        1      2        2 
   7    chr7_11480664     ZHar    T    G        0      0        2 
   7    chr7_11480664   Sample    T    G        0      0        2 
   7    chr7_11539329     AAsi    C    A        0      0        2 
   7    chr7_11539329     AKia    C    A        0      0        2 
   7    chr7_11539329     AOna    C    A        1      2        2 
   7    chr7_11539329     ASom    C    A        0      0        2 
   7    chr7_11539329     HCab    C    A        0      0        2 
   7    chr7_11539329     HPrz    C    A        0      0        2 
   7    chr7_11539329     ZBoe    C    A        0      0        2 
   7    chr7_11539329     ZGre    C    A        0      0        2 
   7    chr7_11539329     ZHar    C    A        0      0        2 
   7    chr7_11539329   Sample    C    A        0      0        2 
   7    chr7_11577959     AAsi    C    A        0      0        2 
   7    chr7_11577959     AKia    C    A        0      0        2 
   7    chr7_11577959     AOna    C    A        0      0        2 
   7    chr7_11577959     ASom    C    A        0      0        2 
   7    chr7_11577959     HCab    C    A        1      2        2 
   7    chr7_11577959     HPrz    C    A        1      2        2 
   7    chr7_11577959     ZBoe    C    A        0      0        2 
   7    chr7_11577959     ZGre    C    A        0      0        2 
   7    chr7_11577959     ZHar    C    A        0      0        2 
   7    chr7_11577959   Sample    C    A        0      0        2 
   7    chr7_11588325     AAsi    T    A        0      0        2 
   7    chr7_11588325     AKia    T    A        0      0        2 
   7    chr7_11588325     AOna    T    A        0      0        2 
   7    chr7_11588325     ASom    T    A      0.5      1        2 
   7    chr7_11588325     HCab    T    A        0      0        2 
   7    chr7_11588325     HPrz    T    A        0      0        2 
   7    chr7_11588325     ZBoe    T    A        0      0        2 
   7    chr7_11588325     ZGre    T    A        0      0        2 
   7    chr7_11588325     ZHar    T    A        0      0        2 
   7    chr7_11588325   Sample    T    A        1      2        2 
   7    chr7_11597702     AAsi    C    G        0      0        2 
   7    chr7_11597702     AKia    C    G        0      0        2 
   7    chr7_11597702     AOna    C    G      0.5      1        2 
   7    chr7_11597702     ASom    C    G        0      0        2 
   7    chr7_11597702     HCab    C    G        0      0        2 
   7    chr7_11597702     HPrz    C    G        0      0        2 
   7    chr7_11597702     ZBoe    C    G        0      0        2 
   7    chr7_11597702     ZGre    C    G        0      0        2 
   7    chr7_11597702     ZHar    C    G        0      0        2 
   7    chr7_11597702   Sample    C    G        0      0        2 
   7    chr7_11619313     AAsi    T    A        0      0        2 
   7    chr7_11619313     AKia    T    A        0      0        2 
   7    chr7_11619313     AOna    T    A        0      0        2 
   7    chr7_11619313     ASom    T    A        0      0        2 
   7    chr7_11619313     HCab    T    A        1      2        2 
   7    chr7_11619313     HPrz    T    A        1      2        2 
   7    chr7_11619313     ZBoe    T    A        0      0        2 
   7    chr7_11619313     ZGre    T    A        0      0        2 
   7    chr7_11619313     ZHar    T    A        0      0        2 
   7    chr7_11619313   Sample    T    A        0      0        2 
   7    chr7_11622095     AAsi    C    G        0      0        2 
   7    chr7_11622095     AKia    C    G        0      0        2 
   7    chr7_11622095     AOna    C    G        0      0        2 
   7    chr7_11622095     ASom    C    G        0      0        2 
   7    chr7_11622095     HCab    C    G        1      2        2 
   7    chr7_11622095     HPrz    C    G        1      2        2 
   7    chr7_11622095     ZBoe    C    G        0      0        2 
   7    chr7_11622095     ZGre    C    G        0      0        2 
   7    chr7_11622095     ZHar    C    G        0      0        2 
   7    chr7_11622095   Sample    C    G        0      0        2 
   7    chr7_11630722     AAsi    A    C      0.5      1        2 
   7    chr7_11630722     AKia    A    C        0      0        2 
   7    chr7_11630722     AOna    A    C        0      0        2 
   7    chr7_11630722     ASom    A    C        0      0        2 
   7    chr7_11630722     HCab    A    C        0      0        2 
   7    chr7_11630722     HPrz    A    C        0      0        2 
   7    chr7_11630722     ZBoe    A    C        0      0        2 
   7    chr7_11630722     ZGre    A    C        0      0        2 
   7    chr7_11630722     ZHar    A    C        0      0        2 
   7    chr7_11630722   Sample    A    C        1      2        2 
   7    chr7_11637870     AAsi    T    A        0      0        2 
   7    chr7_11637870     AKia    T    A        0      0        2 
   7    chr7_11637870     AOna    T    A        0      0        2 
   7    chr7_11637870     ASom    T    A        0      0        2 
   7    chr7_11637870     HCab    T    A        0      0        2 
   7    chr7_11637870     HPrz    T    A        0      0        2 
   7    chr7_11637870     ZBoe    T    A      0.5      1        2 
   7    chr7_11637870     ZGre    T    A        0      0        2 
   7    chr7_11637870     ZHar    T    A        0      0        2 
   7    chr7_11637870   Sample    T    A        0      0        2 
   7    chr7_11709102     AAsi    T    A        0      0        2 
   7    chr7_11709102     AKia    T    A        0      0        2 
   7    chr7_11709102     AOna    T    A        0      0        2 
   7    chr7_11709102     ASom    T    A        0      0        2 
   7    chr7_11709102     HCab    T    A        0      0        2 
   7    chr7_11709102     HPrz    T    A        0      0        2 
   7    chr7_11709102     ZBoe    T    A      0.5      1        2 
   7    chr7_11709102     ZGre    T    A        0      0        2 
   7    chr7_11709102     ZHar    T    A        0      0        2 
   7    chr7_11709102   Sample    T    A        0      0        2 
   7    chr7_11732531     AAsi    T    A        0      0        2 
   7    chr7_11732531     AKia    T    A        0      0        2 
   7    chr7_11732531     AOna    T    A        0      0        2 
   7    chr7_11732531     ASom    T    A      0.5      1        2 
   7    chr7_11732531     HCab    T    A        0      0        2 
   7    chr7_11732531     HPrz    T    A        0      0        2 
   7    chr7_11732531     ZBoe    T    A        0      0        2 
   7    chr7_11732531     ZGre    T    A        0      0        2 
   7    chr7_11732531     ZHar    T    A        0      0        2 
   7    chr7_11732531   Sample    T    A        0      0        2 
   7    chr7_11750915     AAsi    T    G        0      0        2 
   7    chr7_11750915     AKia    T    G        0      0        2 
   7    chr7_11750915     AOna    T    G        0      0        2 
   7    chr7_11750915     ASom    T    G        0      0        2 
   7    chr7_11750915     HCab    T    G        1      2        2 
   7    chr7_11750915     HPrz    T    G        1      2        2 
   7    chr7_11750915     ZBoe    T    G        0      0        2 
   7    chr7_11750915     ZGre    T    G        0      0        2 
   7    chr7_11750915     ZHar    T    G        0      0        2 
   7    chr7_11750915   Sample    T    G        0      0        2 
   7    chr7_11771316     AAsi    A    C        0      0        2 
   7    chr7_11771316     AKia    A    C        0      0        2 
   7    chr7_11771316     AOna    A    C      0.5      1        2 
   7    chr7_11771316     ASom    A    C        0      0        2 
   7    chr7_11771316     HCab    A    C        0      0        2 
   7    chr7_11771316     HPrz    A    C        0      0        2 
   7    chr7_11771316     ZBoe    A    C        0      0        2 
   7    chr7_11771316     ZGre    A    C        0      0        2 
   7    chr7_11771316     ZHar    A    C        0      0        2 
   7    chr7_11771316   Sample    A    C        0      0        2 
   7    chr7_11789842     AAsi    T    G        0      0        2 
   7    chr7_11789842     AKia    T    G        0      0        2 
   7    chr7_11789842     AOna    T    G        0      0        2 
   7    chr7_11789842     ASom    T    G        0      0        2 
   7    chr7_11789842     HCab    T    G        0      0        2 
   7    chr7_11789842     HPrz    T    G        0      0        2 
   7    chr7_11789842     ZBoe    T    G        0      0        2 
   7    chr7_11789842     ZGre    T    G        1      2        2 
   7    chr7_11789842     ZHar    T    G        0      0        2 
   7    chr7_11789842   Sample    T    G        0      0        2 
   7    chr7_11791213     AAsi    T    A        0      0        2 
   7    chr7_11791213     AKia    T    A        0      0        2 
   7    chr7_11791213     AOna    T    A        0      0        2 
   7    chr7_11791213     ASom    T    A        0      0        2 
   7    chr7_11791213     HCab    T    A        1      2        2 
   7    chr7_11791213     HPrz    T    A        1      2        2 
   7    chr7_11791213     ZBoe    T    A        0      0        2 
   7    chr7_11791213     ZGre    T    A        0      0        2 
   7    chr7_11791213     ZHar    T    A        0      0        2 
   7    chr7_11791213   Sample    T    A        0      0        2 
   7    chr7_11814545     AAsi    T    A        0      0        2 
   7    chr7_11814545     AKia    T    A        0      0        2 
   7    chr7_11814545     AOna    T    A        0      0        2 
   7    chr7_11814545     ASom    T    A        0      0        2 
   7    chr7_11814545     HCab    T    A        0      0        2 
   7    chr7_11814545     HPrz    T    A      0.5      1        2 
   7    chr7_11814545     ZBoe    T    A        0      0        2 
   7    chr7_11814545     ZGre    T    A        0      0        2 
   7    chr7_11814545     ZHar    T    A        0      0        2 
   7    chr7_11814545   Sample    T    A        0      0        2 
   7    chr7_11846140     AAsi    G    C        0      0        2 
   7    chr7_11846140     AKia    G    C        0      0        2 
   7    chr7_11846140     AOna    G    C      0.5      1        2 
   7    chr7_11846140     ASom    G    C        0      0        2 
   7    chr7_11846140     HCab    G    C        0      0        2 
   7    chr7_11846140     HPrz    G    C        0      0        2 
   7    chr7_11846140     ZBoe    G    C        0      0        2 
   7    chr7_11846140     ZGre    G    C        0      0        2 
   7    chr7_11846140     ZHar    G    C        0      0        2 
   7    chr7_11846140   Sample    G    C        0      0        2 
   7    chr7_11859292     AAsi    A    C        0      0        2 
   7    chr7_11859292     AKia    A    C        0      0        2 
   7    chr7_11859292     AOna    A    C        0      0        2 
   7    chr7_11859292     ASom    A    C      0.5      1        2 
   7    chr7_11859292     HCab    A    C        0      0        2 
   7    chr7_11859292     HPrz    A    C        0      0        2 
   7    chr7_11859292     ZBoe    A    C        0      0        2 
   7    chr7_11859292     ZGre    A    C        0      0        2 
   7    chr7_11859292     ZHar    A    C        0      0        2 
   7    chr7_11859292   Sample    A    C        0      0        2 
   7    chr7_11890743     AAsi    G    T        0      0        2 
   7    chr7_11890743     AKia    G    T        0      0        2 
   7    chr7_11890743     AOna    G    T        0      0        2 
   7    chr7_11890743     ASom    G    T        0      0        2 
   7    chr7_11890743     HCab    G    T        1      2        2 
   7    chr7_11890743     HPrz    G    T        1      2        2 
   7    chr7_11890743     ZBoe    G    T        0      0        2 
   7    chr7_11890743     ZGre    G    T        0      0        2 
   7    chr7_11890743     ZHar    G    T        0      0        2 
   7    chr7_11890743   Sample    G    T        0      0        2 
   7    chr7_11920332     AAsi    T    G        0      0        2 
   7    chr7_11920332     AKia    T    G        0      0        2 
   7    chr7_11920332     AOna    T    G        0      0        2 
   7    chr7_11920332     ASom    T    G        0      0        2 
   7    chr7_11920332     HCab    T    G        0      0        2 
   7    chr7_11920332     HPrz    T    G        0      0        2 
   7    chr7_11920332     ZBoe    T    G        1      2        2 
   7    chr7_11920332     ZGre    T    G        0      0        2 
   7    chr7_11920332     ZHar    T    G        0      0        2 
   7    chr7_11920332   Sample    T    G        0      0        2 
   7    chr7_11920813     AAsi    A    T      0.5      1        2 
   7    chr7_11920813     AKia    A    T        0      0        2 
   7    chr7_11920813     AOna    A    T        0      0        2 
   7    chr7_11920813     ASom    A    T        0      0        2 
   7    chr7_11920813     HCab    A    T        0      0        2 
   7    chr7_11920813     HPrz    A    T        0      0        2 
   7    chr7_11920813     ZBoe    A    T        0      0        2 
   7    chr7_11920813     ZGre    A    T        0      0        2 
   7    chr7_11920813     ZHar    A    T        0      0        2 
   7    chr7_11920813   Sample    A    T        0      0        2 
   7    chr7_11923023     AAsi    T    G      0.5      1        2 
   7    chr7_11923023     AKia    T    G        0      0        2 
   7    chr7_11923023     AOna    T    G        0      0        2 
   7    chr7_11923023     ASom    T    G        0      0        2 
   7    chr7_11923023     HCab    T    G        0      0        2 
   7    chr7_11923023     HPrz    T    G        0      0        2 
   7    chr7_11923023     ZBoe    T    G        0      0        2 
   7    chr7_11923023     ZGre    T    G        0      0        2 
   7    chr7_11923023     ZHar    T    G        0      0        2 
   7    chr7_11923023   Sample    T    G        0      0        2 
   7    chr7_11945751     AAsi    C    G        0      0        2 
   7    chr7_11945751     AKia    C    G        0      0        2 
   7    chr7_11945751     AOna    C    G        0      0        2 
   7    chr7_11945751     ASom    C    G      0.5      1        2 
   7    chr7_11945751     HCab    C    G        0      0        2 
   7    chr7_11945751     HPrz    C    G        0      0        2 
   7    chr7_11945751     ZBoe    C    G        0      0        2 
   7    chr7_11945751     ZGre    C    G        0      0        2 
   7    chr7_11945751     ZHar    C    G        0      0        2 
   7    chr7_11945751   Sample    C    G        0      0        2 
   7    chr7_11997885     AAsi    G    C        0      0        2 
   7    chr7_11997885     AKia    G    C        0      0        2 
   7    chr7_11997885     AOna    G    C        0      0        2 
   7    chr7_11997885     ASom    G    C        0      0        2 
   7    chr7_11997885     HCab    G    C        1      2        2 
   7    chr7_11997885     HPrz    G    C        1      2        2 
   7    chr7_11997885     ZBoe    G    C        0      0        2 
   7    chr7_11997885     ZGre    G    C        0      0        2 
   7    chr7_11997885     ZHar    G    C        0      0        2 
   7    chr7_11997885   Sample    G    C        0      0        2 
   7    chr7_11999634     AAsi    A    T        0      0        2 
   7    chr7_11999634     AKia    A    T        0      0        2 
   7    chr7_11999634     AOna    A    T        0      0        2 
   7    chr7_11999634     ASom    A    T      0.5      1        2 
   7    chr7_11999634     HCab    A    T        0      0        2 
   7    chr7_11999634     HPrz    A    T        0      0        2 
   7    chr7_11999634     ZBoe    A    T        0      0        2 
   7    chr7_11999634     ZGre    A    T        0      0        2 
   7    chr7_11999634     ZHar    A    T        0      0        2 
   7    chr7_11999634   Sample    A    T        0      0        2 
   7    chr7_12000987     AAsi    A    C        0      0        2 
   7    chr7_12000987     AKia    A    C        0      0        2 
   7    chr7_12000987     AOna    A    C      0.5      1        2 
   7    chr7_12000987     ASom    A    C        0      0        2 
   7    chr7_12000987     HCab    A    C        0      0        2 
   7    chr7_12000987     HPrz    A    C        0      0        2 
   7    chr7_12000987     ZBoe    A    C        0      0        2 
   7    chr7_12000987     ZGre    A    C        0      0        2 
   7    chr7_12000987     ZHar    A    C        0      0        2 
   7    chr7_12000987   Sample    A    C        0      0        2 
   7    chr7_12001422     AAsi    C    A        0      0        2 
   7    chr7_12001422     AKia    C    A        1      2        2 
   7    chr7_12001422     AOna    C    A        1      2        2 
   7    chr7_12001422     ASom    C    A        0      0        2 
   7    chr7_12001422     HCab    C    A        0      0        2 
   7    chr7_12001422     HPrz    C    A        0      0        2 
   7    chr7_12001422     ZBoe    C    A        0      0        2 
   7    chr7_12001422     ZGre    C    A        0      0        2 
   7    chr7_12001422     ZHar    C    A        0      0        2 
   7    chr7_12001422   Sample    C    A        0      0        2 
   7    chr7_12013890     AAsi    T    G        0      0        2 
   7    chr7_12013890     AKia    T    G        0      0        2 
   7    chr7_12013890     AOna    T    G        0      0        2 
   7    chr7_12013890     ASom    T    G        0      0        2 
   7    chr7_12013890     HCab    T    G        0      0        2 
   7    chr7_12013890     HPrz    T    G        0      0        2 
   7    chr7_12013890     ZBoe    T    G      0.5      1        2 
   7    chr7_12013890     ZGre    T    G        0      0        2 
   7    chr7_12013890     ZHar    T    G        0      0        2 
   7    chr7_12013890   Sample    T    G        0      0        2 
   7    chr7_12025453     AAsi    G    T        0      0        2 
   7    chr7_12025453     AKia    G    T        0      0        2 
   7    chr7_12025453     AOna    G    T        0      0        2 
   7    chr7_12025453     ASom    G    T        0      0        2 
   7    chr7_12025453     HCab    G    T        0      0        2 
   7    chr7_12025453     HPrz    G    T        0      0        2 
   7    chr7_12025453     ZBoe    G    T        0      0        2 
   7    chr7_12025453     ZGre    G    T        1      2        2 
   7    chr7_12025453     ZHar    G    T        0      0        2 
   7    chr7_12025453   Sample    G    T        0      0        2 
   7    chr7_12041471     AAsi    T    A        0      0        2 
   7    chr7_12041471     AKia    T    A        0      0        2 
   7    chr7_12041471     AOna    T    A      0.5      1        2 
   7    chr7_12041471     ASom    T    A        0      0        2 
   7    chr7_12041471     HCab    T    A        0      0        2 
   7    chr7_12041471     HPrz    T    A        0      0        2 
   7    chr7_12041471     ZBoe    T    A        0      0        2 
   7    chr7_12041471     ZGre    T    A        0      0        2 
   7    chr7_12041471     ZHar    T    A        0      0        2 
   7    chr7_12041471   Sample    T    A        0      0        2 
   7    chr7_12049029     AAsi    T    A        0      0        2 
   7    chr7_12049029     AKia    T    A        0      0        2 
   7    chr7_12049029     AOna    T    A        0      0        2 
   7    chr7_12049029     ASom    T    A        0      0        2 
   7    chr7_12049029     HCab    T    A        0      0        2 
   7    chr7_12049029     HPrz    T    A        0      0        2 
   7    chr7_12049029     ZBoe    T    A        1      2        2 
   7    chr7_12049029     ZGre    T    A        1      2        2 
   7    chr7_12049029     ZHar    T    A        1      2        2 
   7    chr7_12049029   Sample    T    A        0      0        2 
   7    chr7_12049890     AAsi    C    G        0      0        2 
   7    chr7_12049890     AKia    C    G        0      0        2 
   7    chr7_12049890     AOna    C    G        0      0        2 
   7    chr7_12049890     ASom    C    G        0      0        2 
   7    chr7_12049890     HCab    C    G        0      0        2 
   7    chr7_12049890     HPrz    C    G        0      0        2 
   7    chr7_12049890     ZBoe    C    G        0      0        2 
   7    chr7_12049890     ZGre    C    G        0      0        2 
   7    chr7_12049890     ZHar    C    G        1      2        2 
   7    chr7_12049890   Sample    C    G        0      0        2 
   7    chr7_12056964     AAsi    C    G        0      0        2 
   7    chr7_12056964     AKia    C    G        0      0        2 
   7    chr7_12056964     AOna    C    G        0      0        2 
   7    chr7_12056964     ASom    C    G        0      0        2 
   7    chr7_12056964     HCab    C    G        0      0        2 
   7    chr7_12056964     HPrz    C    G      0.5      1        2 
   7    chr7_12056964     ZBoe    C    G        0      0        2 
   7    chr7_12056964     ZGre    C    G        0      0        2 
   7    chr7_12056964     ZHar    C    G        0      0        2 
   7    chr7_12056964   Sample    C    G        0      0        2 
   7    chr7_12057842     AAsi    T    G        0      0        2 
   7    chr7_12057842     AKia    T    G        0      0        2 
   7    chr7_12057842     AOna    T    G        0      0        2 
   7    chr7_12057842     ASom    T    G        0      0        2 
   7    chr7_12057842     HCab    T    G        1      2        2 
   7    chr7_12057842     HPrz    T    G        1      2        2 
   7    chr7_12057842     ZBoe    T    G        0      0        2 
   7    chr7_12057842     ZGre    T    G        0      0        2 
   7    chr7_12057842     ZHar    T    G        0      0        2 
   7    chr7_12057842   Sample    T    G        0      0        2 
   7    chr7_12060783     AAsi    T    A        0      0        2 
   7    chr7_12060783     AKia    T    A        0      0        2 
   7    chr7_12060783     AOna    T    A        0      0        2 
   7    chr7_12060783     ASom    T    A        0      0        2 
   7    chr7_12060783     HCab    T    A        0      0        2 
   7    chr7_12060783     HPrz    T    A        0      0        2 
   7    chr7_12060783     ZBoe    T    A        0      0        2 
   7    chr7_12060783     ZGre    T    A      0.5      1        2 
   7    chr7_12060783     ZHar    T    A        0      0        2 
   7    chr7_12060783   Sample    T    A        0      0        2 
   7    chr7_12093470     AAsi    C    A        0      0        2 
   7    chr7_12093470     AKia    C    A        0      0        2 
   7    chr7_12093470     AOna    C    A        0      0        2 
   7    chr7_12093470     ASom    C    A        0      0        2 
   7    chr7_12093470     HCab    C    A        0      0        2 
   7    chr7_12093470     HPrz    C    A        0      0        2 
   7    chr7_12093470     ZBoe    C    A      0.5      1        2 
   7    chr7_12093470     ZGre    C    A        0      0        2 
   7    chr7_12093470     ZHar    C    A        0      0        2 
   7    chr7_12093470   Sample    C    A        0      0        2 
   7    chr7_12144817     AAsi    G    T        0      0        2 
   7    chr7_12144817     AKia    G    T        0      0        2 
   7    chr7_12144817     AOna    G    T      0.5      1        2 
   7    chr7_12144817     ASom    G    T        0      0        2 
   7    chr7_12144817     HCab    G    T        0      0        2 
   7    chr7_12144817     HPrz    G    T        0      0        2 
   7    chr7_12144817     ZBoe    G    T        0      0        2 
   7    chr7_12144817     ZGre    G    T        0      0        2 
   7    chr7_12144817     ZHar    G    T        0      0        2 
   7    chr7_12144817   Sample    G    T        0      0        2 
   7    chr7_12170127     AAsi    G    C        0      0        2 
   7    chr7_12170127     AKia    G    C        0      0        2 
   7    chr7_12170127     AOna    G    C        0      0        2 
   7    chr7_12170127     ASom    G    C        0      0        2 
   7    chr7_12170127     HCab    G    C        0      0        2 
   7    chr7_12170127     HPrz    G    C      0.5      1        2 
   7    chr7_12170127     ZBoe    G    C        0      0        2 
   7    chr7_12170127     ZGre    G    C        0      0        2 
   7    chr7_12170127     ZHar    G    C        0      0        2 
   7    chr7_12170127   Sample    G    C        0      0        2 
   7    chr7_12176019     AAsi    G    C      0.5      1        2 
   7    chr7_12176019     AKia    G    C        0      0        2 
   7    chr7_12176019     AOna    G    C        0      0        2 
   7    chr7_12176019     ASom    G    C        0      0        2 
   7    chr7_12176019     HCab    G    C        0      0        2 
   7    chr7_12176019     HPrz    G    C        0      0        2 
   7    chr7_12176019     ZBoe    G    C        0      0        2 
   7    chr7_12176019     ZGre    G    C        0      0        2 
   7    chr7_12176019     ZHar    G    C        0      0        2 
   7    chr7_12176019   Sample    G    C        0      0        2 
   7    chr7_12213207     AAsi    G    T        0      0        2 
   7    chr7_12213207     AKia    G    T        1      2        2 
   7    chr7_12213207     AOna    G    T        1      2        2 
   7    chr7_12213207     ASom    G    T        0      0        2 
   7    chr7_12213207     HCab    G    T        0      0        2 
   7    chr7_12213207     HPrz    G    T        0      0        2 
   7    chr7_12213207     ZBoe    G    T        0      0        2 
   7    chr7_12213207     ZGre    G    T        0      0        2 
   7    chr7_12213207     ZHar    G    T        0      0        2 
   7    chr7_12213207   Sample    G    T        0      0        2 
   7    chr7_12225542     AAsi    C    A        0      0        2 
   7    chr7_12225542     AKia    C    A        0      0        2 
   7    chr7_12225542     AOna    C    A        0      0        2 
   7    chr7_12225542     ASom    C    A        0      0        2 
   7    chr7_12225542     HCab    C    A        0      0        2 
   7    chr7_12225542     HPrz    C    A        0      0        2 
   7    chr7_12225542     ZBoe    C    A        0      0        2 
   7    chr7_12225542     ZGre    C    A      0.5      1        2 
   7    chr7_12225542     ZHar    C    A        0      0        2 
   7    chr7_12225542   Sample    C    A        0      0        2 
   7    chr7_12237215     AAsi    C    G        0      0        2 
   7    chr7_12237215     AKia    C    G        0      0        2 
   7    chr7_12237215     AOna    C    G        0      0        2 
   7    chr7_12237215     ASom    C    G        0      0        2 
   7    chr7_12237215     HCab    C    G        0      0        2 
   7    chr7_12237215     HPrz    C    G        0      0        2 
   7    chr7_12237215     ZBoe    C    G        0      0        2 
   7    chr7_12237215     ZGre    C    G        1      2        2 
   7    chr7_12237215     ZHar    C    G        0      0        2 
   7    chr7_12237215   Sample    C    G        0      0        2 
   7    chr7_12247705     AAsi    T    G        0      0        2 
   7    chr7_12247705     AKia    T    G        0      0        2 
   7    chr7_12247705     AOna    T    G        0      0        2 
   7    chr7_12247705     ASom    T    G        0      0        2 
   7    chr7_12247705     HCab    T    G        0      0        2 
   7    chr7_12247705     HPrz    T    G        0      0        2 
   7    chr7_12247705     ZBoe    T    G        0      0        2 
   7    chr7_12247705     ZGre    T    G        0      0        2 
   7    chr7_12247705     ZHar    T    G        1      2        2 
   7    chr7_12247705   Sample    T    G        0      0        2 
   7    chr7_12250334     AAsi    G    T        0      0        2 
   7    chr7_12250334     AKia    G    T        0      0        2 
   7    chr7_12250334     AOna    G    T        0      0        2 
   7    chr7_12250334     ASom    G    T        0      0        2 
   7    chr7_12250334     HCab    G    T        0      0        2 
   7    chr7_12250334     HPrz    G    T        0      0        2 
   7    chr7_12250334     ZBoe    G    T        1      2        2 
   7    chr7_12250334     ZGre    G    T        0      0        2 
   7    chr7_12250334     ZHar    G    T        0      0        2 
   7    chr7_12250334   Sample    G    T        0      0        2 
   7    chr7_12255460     AAsi    C    G        0      0        2 
   7    chr7_12255460     AKia    C    G        0      0        2 
   7    chr7_12255460     AOna    C    G        0      0        2 
   7    chr7_12255460     ASom    C    G        0      0        2 
   7    chr7_12255460     HCab    C    G        0      0        2 
   7    chr7_12255460     HPrz    C    G        0      0        2 
   7    chr7_12255460     ZBoe    C    G        0      0        2 
   7    chr7_12255460     ZGre    C    G        1      2        2 
   7    chr7_12255460     ZHar    C    G        0      0        2 
   7    chr7_12255460   Sample    C    G        0      0        2 
   7    chr7_12269797     AAsi    A    T        0      0        2 
   7    chr7_12269797     AKia    A    T        0      0        2 
   7    chr7_12269797     AOna    A    T        0      0        2 
   7    chr7_12269797     ASom    A    T        0      0        2 
   7    chr7_12269797     HCab    A    T        0      0        2 
   7    chr7_12269797     HPrz    A    T        0      0        2 
   7    chr7_12269797     ZBoe    A    T        1      2        2 
   7    chr7_12269797     ZGre    A    T        1      2        2 
   7    chr7_12269797     ZHar    A    T        0      0        2 
   7    chr7_12269797   Sample    A    T        0      0        2 
   7    chr7_12278415     AAsi    G    T        0      0        2 
   7    chr7_12278415     AKia    G    T        0      0        2 
   7    chr7_12278415     AOna    G    T        0      0        2 
   7    chr7_12278415     ASom    G    T        0      0        2 
   7    chr7_12278415     HCab    G    T        0      0        2 
   7    chr7_12278415     HPrz    G    T        0      0        2 
   7    chr7_12278415     ZBoe    G    T      0.5      1        2 
   7    chr7_12278415     ZGre    G    T        0      0        2 
   7    chr7_12278415     ZHar    G    T        0      0        2 
   7    chr7_12278415   Sample    G    T        0      0        2 
   7    chr7_12282402     AAsi    G    C        0      0        2 
   7    chr7_12282402     AKia    G    C        0      0        2 
   7    chr7_12282402     AOna    G    C        0      0        2 
   7    chr7_12282402     ASom    G    C        0      0        2 
   7    chr7_12282402     HCab    G    C        0      0        2 
   7    chr7_12282402     HPrz    G    C        0      0        2 
   7    chr7_12282402     ZBoe    G    C        0      0        2 
   7    chr7_12282402     ZGre    G    C        0      0        2 
   7    chr7_12282402     ZHar    G    C        1      2        2 
   7    chr7_12282402   Sample    G    C        0      0        2 
   7    chr7_12284656     AAsi    C    G        0      0        2 
   7    chr7_12284656     AKia    C    G        0      0        2 
   7    chr7_12284656     AOna    C    G        0      0        2 
   7    chr7_12284656     ASom    C    G        0      0        2 
   7    chr7_12284656     HCab    C    G        0      0        2 
   7    chr7_12284656     HPrz    C    G        0      0        2 
   7    chr7_12284656     ZBoe    C    G        0      0        2 
   7    chr7_12284656     ZGre    C    G      0.5      1        2 
   7    chr7_12284656     ZHar    C    G        0      0        2 
   7    chr7_12284656   Sample    C    G        0      0        2 
   7    chr7_12306417     AAsi    C    G        0      0        2 
   7    chr7_12306417     AKia    C    G        0      0        2 
   7    chr7_12306417     AOna    C    G        0      0        2 
   7    chr7_12306417     ASom    C    G      0.5      1        2 
   7    chr7_12306417     HCab    C    G        0      0        2 
   7    chr7_12306417     HPrz    C    G        0      0        2 
   7    chr7_12306417     ZBoe    C    G        0      0        2 
   7    chr7_12306417     ZGre    C    G        0      0        2 
   7    chr7_12306417     ZHar    C    G        0      0        2 
   7    chr7_12306417   Sample    C    G        0      0        2 
   7    chr7_12331779     AAsi    A    C        0      0        2 
   7    chr7_12331779     AKia    A    C        0      0        2 
   7    chr7_12331779     AOna    A    C        0      0        2 
   7    chr7_12331779     ASom    A    C        0      0        2 
   7    chr7_12331779     HCab    A    C        0      0        2 
   7    chr7_12331779     HPrz    A    C        0      0        2 
   7    chr7_12331779     ZBoe    A    C        0      0        2 
   7    chr7_12331779     ZGre    A    C      0.5      1        2 
   7    chr7_12331779     ZHar    A    C        0      0        2 
   7    chr7_12331779   Sample    A    C        0      0        2 
   7    chr7_12431582     AAsi    G    T        0      0        2 
   7    chr7_12431582     AKia    G    T        0      0        2 
   7    chr7_12431582     AOna    G    T        0      0        2 
   7    chr7_12431582     ASom    G    T        0      0        2 
   7    chr7_12431582     HCab    G    T        1      2        2 
   7    chr7_12431582     HPrz    G    T        1      2        2 
   7    chr7_12431582     ZBoe    G    T        0      0        2 
   7    chr7_12431582     ZGre    G    T        0      0        2 
   7    chr7_12431582     ZHar    G    T        0      0        2 
   7    chr7_12431582   Sample    G    T        0      0        2 
   7    chr7_12451728     AAsi    C    A        0      0        2 
   7    chr7_12451728     AKia    C    A      0.5      1        2 
   7    chr7_12451728     AOna    C    A        0      0        2 
   7    chr7_12451728     ASom    C    A        0      0        2 
   7    chr7_12451728     HCab    C    A        0      0        2 
   7    chr7_12451728     HPrz    C    A        0      0        2 
   7    chr7_12451728     ZBoe    C    A        1      2        2 
   7    chr7_12451728     ZGre    C    A        1      2        2 
   7    chr7_12451728     ZHar    C    A        1      2        2 
   7    chr7_12451728   Sample    C    A        0      0        2 
   7    chr7_12471896     AAsi    C    G        0      0        2 
   7    chr7_12471896     AKia    C    G        0      0        2 
   7    chr7_12471896     AOna    C    G        0      0        2 
   7    chr7_12471896     ASom    C    G        0      0        2 
   7    chr7_12471896     HCab    C    G      0.5      1        2 
   7    chr7_12471896     HPrz    C    G        0      0        2 
   7    chr7_12471896     ZBoe    C    G        0      0        2 
   7    chr7_12471896     ZGre    C    G        0      0        2 
   7    chr7_12471896     ZHar    C    G        0      0        2 
   7    chr7_12471896   Sample    C    G        0      0        2 
   7    chr7_12474701     AAsi    A    C        0      0        2 
   7    chr7_12474701     AKia    A    C        0      0        2 
   7    chr7_12474701     AOna    A    C        0      0        2 
   7    chr7_12474701     ASom    A    C        0      0        2 
   7    chr7_12474701     HCab    A    C        1      2        2 
   7    chr7_12474701     HPrz    A    C        1      2        2 
   7    chr7_12474701     ZBoe    A    C        0      0        2 
   7    chr7_12474701     ZGre    A    C        0      0        2 
   7    chr7_12474701     ZHar    A    C        0      0        2 
   7    chr7_12474701   Sample    A    C        0      0        2 
   7    chr7_12478342     AAsi    C    A        0      0        2 
   7    chr7_12478342     AKia    C    A        0      0        2 
   7    chr7_12478342     AOna    C    A        0      0        2 
   7    chr7_12478342     ASom    C    A        0      0        2 
   7    chr7_12478342     HCab    C    A        1      2        2 
   7    chr7_12478342     HPrz    C    A        1      2        2 
   7    chr7_12478342     ZBoe    C    A        0      0        2 
   7    chr7_12478342     ZGre    C    A        0      0        2 
   7    chr7_12478342     ZHar    C    A        0      0        2 
   7    chr7_12478342   Sample    C    A        0      0        2 
   7    chr7_12507465     AAsi    A    C        0      0        2 
   7    chr7_12507465     AKia    A    C        0      0        2 
   7    chr7_12507465     AOna    A    C        0      0        2 
   7    chr7_12507465     ASom    A    C        0      0        2 
   7    chr7_12507465     HCab    A    C        1      2        2 
   7    chr7_12507465     HPrz    A    C        1      2        2 
   7    chr7_12507465     ZBoe    A    C        0      0        2 
   7    chr7_12507465     ZGre    A    C        0      0        2 
   7    chr7_12507465     ZHar    A    C        0      0        2 
   7    chr7_12507465   Sample    A    C        0      0        2 
   7    chr7_12522865     AAsi    G    C        0      0        2 
   7    chr7_12522865     AKia    G    C        0      0        2 
   7    chr7_12522865     AOna    G    C        0      0        2 
   7    chr7_12522865     ASom    G    C        0      0        2 
   7    chr7_12522865     HCab    G    C        1      2        2 
   7    chr7_12522865     HPrz    G    C        1      2        2 
   7    chr7_12522865     ZBoe    G    C        0      0        2 
   7    chr7_12522865     ZGre    G    C        0      0        2 
   7    chr7_12522865     ZHar    G    C        0      0        2 
   7    chr7_12522865   Sample    G    C        0      0        2 
   7    chr7_12530140     AAsi    A    C        0      0        2 
   7    chr7_12530140     AKia    A    C        0      0        2 
   7    chr7_12530140     AOna    A    C        0      0        2 
   7    chr7_12530140     ASom    A    C        0      0        2 
   7    chr7_12530140     HCab    A    C        0      0        2 
   7    chr7_12530140     HPrz    A    C      0.5      1        2 
   7    chr7_12530140     ZBoe    A    C        0      0        2 
   7    chr7_12530140     ZGre    A    C        0      0        2 
   7    chr7_12530140     ZHar    A    C        0      0        2 
   7    chr7_12530140   Sample    A    C        0      0        2 
   7    chr7_12550223     AAsi    G    C        1      2        2 
   7    chr7_12550223     AKia    G    C        0      0        2 
   7    chr7_12550223     AOna    G    C        0      0        2 
   7    chr7_12550223     ASom    G    C        1      2        2 
   7    chr7_12550223     HCab    G    C        0      0        2 
   7    chr7_12550223     HPrz    G    C        0      0        2 
   7    chr7_12550223     ZBoe    G    C        0      0        2 
   7    chr7_12550223     ZGre    G    C        0      0        2 
   7    chr7_12550223     ZHar    G    C        0      0        2 
   7    chr7_12550223   Sample    G    C        1      2        2 
   7    chr7_12564732     AAsi    T    A        0      0        2 
   7    chr7_12564732     AKia    T    A        0      0        2 
   7    chr7_12564732     AOna    T    A        0      0        2 
   7    chr7_12564732     ASom    T    A        0      0        2 
   7    chr7_12564732     HCab    T    A        1      2        2 
   7    chr7_12564732     HPrz    T    A        1      2        2 
   7    chr7_12564732     ZBoe    T    A        0      0        2 
   7    chr7_12564732     ZGre    T    A        0      0        2 
   7    chr7_12564732     ZHar    T    A        0      0        2 
   7    chr7_12564732   Sample    T    A        0      0        2 
   7    chr7_12596643     AAsi    C    A        0      0        2 
   7    chr7_12596643     AKia    C    A        0      0        2 
   7    chr7_12596643     AOna    C    A        0      0        2 
   7    chr7_12596643     ASom    C    A        0      0        2 
   7    chr7_12596643     HCab    C    A        0      0        2 
   7    chr7_12596643     HPrz    C    A        0      0        2 
   7    chr7_12596643     ZBoe    C    A      0.5      1        2 
   7    chr7_12596643     ZGre    C    A        0      0        2 
   7    chr7_12596643     ZHar    C    A        0      0        2 
   7    chr7_12596643   Sample    C    A        0      0        2 
   7    chr7_12619296     AAsi    C    G        0      0        2 
   7    chr7_12619296     AKia    C    G        0      0        2 
   7    chr7_12619296     AOna    C    G        0      0        2 
   7    chr7_12619296     ASom    C    G        0      0        2 
   7    chr7_12619296     HCab    C    G        0      0        2 
   7    chr7_12619296     HPrz    C    G        0      0        2 
   7    chr7_12619296     ZBoe    C    G        0      0        2 
   7    chr7_12619296     ZGre    C    G      0.5      1        2 
   7    chr7_12619296     ZHar    C    G        0      0        2 
   7    chr7_12619296   Sample    C    G        0      0        2 
   7    chr7_12640934     AAsi    T    G        0      0        2 
   7    chr7_12640934     AKia    T    G        0      0        2 
   7    chr7_12640934     AOna    T    G        0      0        2 
   7    chr7_12640934     ASom    T    G        0      0        2 
   7    chr7_12640934     HCab    T    G        0      0        2 
   7    chr7_12640934     HPrz    T    G        0      0        2 
   7    chr7_12640934     ZBoe    T    G      0.5      1        2 
   7    chr7_12640934     ZGre    T    G        0      0        2 
   7    chr7_12640934     ZHar    T    G        0      0        2 
   7    chr7_12640934   Sample    T    G        0      0        2 
   7    chr7_12663542     AAsi    C    G        0      0        2 
   7    chr7_12663542     AKia    C    G        0      0        2 
   7    chr7_12663542     AOna    C    G      0.5      1        2 
   7    chr7_12663542     ASom    C    G        0      0        2 
   7    chr7_12663542     HCab    C    G        0      0        2 
   7    chr7_12663542     HPrz    C    G        0      0        2 
   7    chr7_12663542     ZBoe    C    G        0      0        2 
   7    chr7_12663542     ZGre    C    G        0      0        2 
   7    chr7_12663542     ZHar    C    G        0      0        2 
   7    chr7_12663542   Sample    C    G        0      0        2 
   7    chr7_12696291     AAsi    C    G        0      0        2 
   7    chr7_12696291     AKia    C    G        0      0        2 
   7    chr7_12696291     AOna    C    G        0      0        2 
   7    chr7_12696291     ASom    C    G        0      0        2 
   7    chr7_12696291     HCab    C    G        0      0        2 
   7    chr7_12696291     HPrz    C    G        0      0        2 
   7    chr7_12696291     ZBoe    C    G      0.5      1        2 
   7    chr7_12696291     ZGre    C    G        0      0        2 
   7    chr7_12696291     ZHar    C    G        0      0        2 
   7    chr7_12696291   Sample    C    G        0      0        2 
   7    chr7_12731401     AAsi    C    A        0      0        2 
   7    chr7_12731401     AKia    C    A        0      0        2 
   7    chr7_12731401     AOna    C    A        0      0        2 
   7    chr7_12731401     ASom    C    A        0      0        2 
   7    chr7_12731401     HCab    C    A        0      0        2 
   7    chr7_12731401     HPrz    C    A        0      0        2 
   7    chr7_12731401     ZBoe    C    A        0      0        2 
   7    chr7_12731401     ZGre    C    A        0      0        2 
   7    chr7_12731401     ZHar    C    A        1      2        2 
   7    chr7_12731401   Sample    C    A        0      0        2 
   7    chr7_12735221     AAsi    T    G        0      0        2 
   7    chr7_12735221     AKia    T    G        0      0        2 
   7    chr7_12735221     AOna    T    G        0      0        2 
   7    chr7_12735221     ASom    T    G        0      0        2 
   7    chr7_12735221     HCab    T    G        0      0        2 
   7    chr7_12735221     HPrz    T    G        0      0        2 
   7    chr7_12735221     ZBoe    T    G        0      0        2 
   7    chr7_12735221     ZGre    T    G      0.5      1        2 
   7    chr7_12735221     ZHar    T    G        0      0        2 
   7    chr7_12735221   Sample    T    G        0      0        2 
   7    chr7_12748436     AAsi    C    A        0      0        2 
   7    chr7_12748436     AKia    C    A        0      0        2 
   7    chr7_12748436     AOna    C    A        0      0        2 
   7    chr7_12748436     ASom    C    A        0      0        2 
   7    chr7_12748436     HCab    C    A        0      0        2 
   7    chr7_12748436     HPrz    C    A        0      0        2 
   7    chr7_12748436     ZBoe    C    A      0.5      1        2 
   7    chr7_12748436     ZGre    C    A        0      0        2 
   7    chr7_12748436     ZHar    C    A        0      0        2 
   7    chr7_12748436   Sample    C    A        0      0        2 
   7    chr7_12769476     AAsi    G    C        0      0        2 
   7    chr7_12769476     AKia    G    C        0      0        2 
   7    chr7_12769476     AOna    G    C        0      0        2 
   7    chr7_12769476     ASom    G    C        0      0        2 
   7    chr7_12769476     HCab    G    C        0      0        2 
   7    chr7_12769476     HPrz    G    C        0      0        2 
   7    chr7_12769476     ZBoe    G    C        0      0        2 
   7    chr7_12769476     ZGre    G    C        0      0        2 
   7    chr7_12769476     ZHar    G    C        1      2        2 
   7    chr7_12769476   Sample    G    C        0      0        2 
   7    chr7_12778795     AAsi    A    T        0      0        2 
   7    chr7_12778795     AKia    A    T        0      0        2 
   7    chr7_12778795     AOna    A    T        0      0        2 
   7    chr7_12778795     ASom    A    T        0      0        2 
   7    chr7_12778795     HCab    A    T        0      0        2 
   7    chr7_12778795     HPrz    A    T        0      0        2 
   7    chr7_12778795     ZBoe    A    T      0.5      1        2 
   7    chr7_12778795     ZGre    A    T        0      0        2 
   7    chr7_12778795     ZHar    A    T        0      0        2 
   7    chr7_12778795   Sample    A    T        0      0        2 
   7    chr7_12783412     AAsi    G    T        0      0        2 
   7    chr7_12783412     AKia    G    T        0      0        2 
   7    chr7_12783412     AOna    G    T        0      0        2 
   7    chr7_12783412     ASom    G    T        0      0        2 
   7    chr7_12783412     HCab    G    T        0      0        2 
   7    chr7_12783412     HPrz    G    T        0      0        2 
   7    chr7_12783412     ZBoe    G    T        1      2        2 
   7    chr7_12783412     ZGre    G    T        1      2        2 
   7    chr7_12783412     ZHar    G    T        1      2        2 
   7    chr7_12783412   Sample    G    T        0      0        2 
   7    chr7_12806242     AAsi    C    A        0      0        2 
   7    chr7_12806242     AKia    C    A        0      0        2 
   7    chr7_12806242     AOna    C    A        0      0        2 
   7    chr7_12806242     ASom    C    A        0      0        2 
   7    chr7_12806242     HCab    C    A        1      2        2 
   7    chr7_12806242     HPrz    C    A        1      2        2 
   7    chr7_12806242     ZBoe    C    A        0      0        2 
   7    chr7_12806242     ZGre    C    A        0      0        2 
   7    chr7_12806242     ZHar    C    A        0      0        2 
   7    chr7_12806242   Sample    C    A        0      0        2 
   7    chr7_12815143     AAsi    G    T        0      0        2 
   7    chr7_12815143     AKia    G    T        0      0        2 
   7    chr7_12815143     AOna    G    T        0      0        2 
   7    chr7_12815143     ASom    G    T        1      2        2 
   7    chr7_12815143     HCab    G    T        0      0        2 
   7    chr7_12815143     HPrz    G    T        0      0        2 
   7    chr7_12815143     ZBoe    G    T        0      0        2 
   7    chr7_12815143     ZGre    G    T        0      0        2 
   7    chr7_12815143     ZHar    G    T        0      0        2 
   7    chr7_12815143   Sample    G    T        0      0        2 
   7    chr7_12821320     AAsi    C    A        0      0        2 
   7    chr7_12821320     AKia    C    A        0      0        2 
   7    chr7_12821320     AOna    C    A        0      0        2 
   7    chr7_12821320     ASom    C    A        0      0        2 
   7    chr7_12821320     HCab    C    A        0      0        2 
   7    chr7_12821320     HPrz    C    A        0      0        2 
   7    chr7_12821320     ZBoe    C    A        1      2        2 
   7    chr7_12821320     ZGre    C    A        1      2        2 
   7    chr7_12821320     ZHar    C    A        1      2        2 
   7    chr7_12821320   Sample    C    A        0      0        2 
   7    chr7_12833441     AAsi    C    A        0      0        2 
   7    chr7_12833441     AKia    C    A        0      0        2 
   7    chr7_12833441     AOna    C    A        0      0        2 
   7    chr7_12833441     ASom    C    A        0      0        2 
   7    chr7_12833441     HCab    C    A        0      0        2 
   7    chr7_12833441     HPrz    C    A        0      0        2 
   7    chr7_12833441     ZBoe    C    A      0.5      1        2 
   7    chr7_12833441     ZGre    C    A        0      0        2 
   7    chr7_12833441     ZHar    C    A        0      0        2 
   7    chr7_12833441   Sample    C    A        0      0        2 
   7    chr7_12904278     AAsi    A    T      0.5      1        2 
   7    chr7_12904278     AKia    A    T        0      0        2 
   7    chr7_12904278     AOna    A    T        0      0        2 
   7    chr7_12904278     ASom    A    T        0      0        2 
   7    chr7_12904278     HCab    A    T        0      0        2 
   7    chr7_12904278     HPrz    A    T        0      0        2 
   7    chr7_12904278     ZBoe    A    T        0      0        2 
   7    chr7_12904278     ZGre    A    T        0      0        2 
   7    chr7_12904278     ZHar    A    T        0      0        2 
   7    chr7_12904278   Sample    A    T        0      0        2 
   7    chr7_12906697     AAsi    C    A        0      0        2 
   7    chr7_12906697     AKia    C    A        0      0        2 
   7    chr7_12906697     AOna    C    A        0      0        2 
   7    chr7_12906697     ASom    C    A        0      0        2 
   7    chr7_12906697     HCab    C    A        0      0        2 
   7    chr7_12906697     HPrz    C    A        0      0        2 
   7    chr7_12906697     ZBoe    C    A      0.5      1        2 
   7    chr7_12906697     ZGre    C    A        0      0        2 
   7    chr7_12906697     ZHar    C    A        0      0        2 
   7    chr7_12906697   Sample    C    A        0      0        2 
   7    chr7_12915875     AAsi    C    A        0      0        2 
   7    chr7_12915875     AKia    C    A        0      0        2 
   7    chr7_12915875     AOna    C    A        0      0        2 
   7    chr7_12915875     ASom    C    A        0      0        2 
   7    chr7_12915875     HCab    C    A        0      0        2 
   7    chr7_12915875     HPrz    C    A        0      0        2 
   7    chr7_12915875     ZBoe    C    A        0      0        2 
   7    chr7_12915875     ZGre    C    A        0      0        2 
   7    chr7_12915875     ZHar    C    A      0.5      1        2 
   7    chr7_12915875   Sample    C    A        0      0        2 
   7    chr7_12933651     AAsi    G    T        0      0        2 
   7    chr7_12933651     AKia    G    T        0      0        2 
   7    chr7_12933651     AOna    G    T        0      0        2 
   7    chr7_12933651     ASom    G    T        0      0        2 
   7    chr7_12933651     HCab    G    T        0      0        2 
   7    chr7_12933651     HPrz    G    T        0      0        2 
   7    chr7_12933651     ZBoe    G    T        0      0        2 
   7    chr7_12933651     ZGre    G    T        0      0        2 
   7    chr7_12933651     ZHar    G    T      0.5      1        2 
   7    chr7_12933651   Sample    G    T        0      0        2 
   7    chr7_12949927     AAsi    A    C        0      0        2 
   7    chr7_12949927     AKia    A    C        0      0        2 
   7    chr7_12949927     AOna    A    C        0      0        2 
   7    chr7_12949927     ASom    A    C        0      0        2 
   7    chr7_12949927     HCab    A    C        0      0        2 
   7    chr7_12949927     HPrz    A    C        0      0        2 
   7    chr7_12949927     ZBoe    A    C        0      0        2 
   7    chr7_12949927     ZGre    A    C        0      0        2 
   7    chr7_12949927     ZHar    A    C        1      2        2 
   7    chr7_12949927   Sample    A    C        0      0        2 
   7    chr7_12966097     AAsi    A    C        0      0        2 
   7    chr7_12966097     AKia    A    C        0      0        2 
   7    chr7_12966097     AOna    A    C        0      0        2 
   7    chr7_12966097     ASom    A    C        0      0        2 
   7    chr7_12966097     HCab    A    C        0      0        2 
   7    chr7_12966097     HPrz    A    C        0      0        2 
   7    chr7_12966097     ZBoe    A    C        0      0        2 
   7    chr7_12966097     ZGre    A    C        0      0        2 
   7    chr7_12966097     ZHar    A    C      0.5      1        2 
   7    chr7_12966097   Sample    A    C        0      0        2 
   7    chr7_12982456     AAsi    T    G        0      0        2 
   7    chr7_12982456     AKia    T    G        0      0        2 
   7    chr7_12982456     AOna    T    G        0      0        2 
   7    chr7_12982456     ASom    T    G        0      0        2 
   7    chr7_12982456     HCab    T    G        1      2        2 
   7    chr7_12982456     HPrz    T    G        1      2        2 
   7    chr7_12982456     ZBoe    T    G        0      0        2 
   7    chr7_12982456     ZGre    T    G        0      0        2 
   7    chr7_12982456     ZHar    T    G        0      0        2 
   7    chr7_12982456   Sample    T    G        0      0        2 
   7    chr7_12984962     AAsi    T    G        0      0        2 
   7    chr7_12984962     AKia    T    G        0      0        2 
   7    chr7_12984962     AOna    T    G        0      0        2 
   7    chr7_12984962     ASom    T    G        0      0        2 
   7    chr7_12984962     HCab    T    G        0      0        2 
   7    chr7_12984962     HPrz    T    G      0.5      1        2 
   7    chr7_12984962     ZBoe    T    G        0      0        2 
   7    chr7_12984962     ZGre    T    G        0      0        2 
   7    chr7_12984962     ZHar    T    G        0      0        2 
   7    chr7_12984962   Sample    T    G        0      0        2 
   7    chr7_12992214     AAsi    T    A        0      0        2 
   7    chr7_12992214     AKia    T    A      0.5      1        2 
   7    chr7_12992214     AOna    T    A        0      0        2 
   7    chr7_12992214     ASom    T    A        0      0        2 
   7    chr7_12992214     HCab    T    A        0      0        2 
   7    chr7_12992214     HPrz    T    A        0      0        2 
   7    chr7_12992214     ZBoe    T    A        0      0        2 
   7    chr7_12992214     ZGre    T    A        0      0        2 
   7    chr7_12992214     ZHar    T    A        0      0        2 
   7    chr7_12992214   Sample    T    A        0      0        2 
   7    chr7_13039164     AAsi    A    C        0      0        2 
   7    chr7_13039164     AKia    A    C        0      0        2 
   7    chr7_13039164     AOna    A    C      0.5      1        2 
   7    chr7_13039164     ASom    A    C        0      0        2 
   7    chr7_13039164     HCab    A    C        0      0        2 
   7    chr7_13039164     HPrz    A    C        0      0        2 
   7    chr7_13039164     ZBoe    A    C        0      0        2 
   7    chr7_13039164     ZGre    A    C        0      0        2 
   7    chr7_13039164     ZHar    A    C        0      0        2 
   7    chr7_13039164   Sample    A    C        0      0        2 
   7    chr7_13049343     AAsi    T    G        0      0        2 
   7    chr7_13049343     AKia    T    G        0      0        2 
   7    chr7_13049343     AOna    T    G        0      0        2 
   7    chr7_13049343     ASom    T    G        0      0        2 
   7    chr7_13049343     HCab    T    G        0      0        2 
   7    chr7_13049343     HPrz    T    G        0      0        2 
   7    chr7_13049343     ZBoe    T    G        0      0        2 
   7    chr7_13049343     ZGre    T    G      0.5      1        2 
   7    chr7_13049343     ZHar    T    G        0      0        2 
   7    chr7_13049343   Sample    T    G        0      0        2 
   7    chr7_13056764     AAsi    G    C        0      0        2 
   7    chr7_13056764     AKia    G    C        0      0        2 
   7    chr7_13056764     AOna    G    C        0      0        2 
   7    chr7_13056764     ASom    G    C        0      0        2 
   7    chr7_13056764     HCab    G    C        0      0        2 
   7    chr7_13056764     HPrz    G    C      0.5      1        2 
   7    chr7_13056764     ZBoe    G    C        0      0        2 
   7    chr7_13056764     ZGre    G    C        0      0        2 
   7    chr7_13056764     ZHar    G    C        0      0        2 
   7    chr7_13056764   Sample    G    C        0      0        2 
   7    chr7_13090066     AAsi    C    A        0      0        2 
   7    chr7_13090066     AKia    C    A      0.5      1        2 
   7    chr7_13090066     AOna    C    A      0.5      1        2 
   7    chr7_13090066     ASom    C    A        0      0        2 
   7    chr7_13090066     HCab    C    A        0      0        2 
   7    chr7_13090066     HPrz    C    A        0      0        2 
   7    chr7_13090066     ZBoe    C    A        0      0        2 
   7    chr7_13090066     ZGre    C    A        0      0        2 
   7    chr7_13090066     ZHar    C    A        0      0        2 
   7    chr7_13090066   Sample    C    A        0      0        2 
   7    chr7_13091063     AAsi    G    T        0      0        2 
   7    chr7_13091063     AKia    G    T        0      0        2 
   7    chr7_13091063     AOna    G    T        0      0        2 
   7    chr7_13091063     ASom    G    T        0      0        2 
   7    chr7_13091063     HCab    G    T        0      0        2 
   7    chr7_13091063     HPrz    G    T        0      0        2 
   7    chr7_13091063     ZBoe    G    T        0      0        2 
   7    chr7_13091063     ZGre    G    T        0      0        2 
   7    chr7_13091063     ZHar    G    T      0.5      1        2 
   7    chr7_13091063   Sample    G    T        0      0        2 
   7    chr7_13119703     AAsi    C    G        0      0        2 
   7    chr7_13119703     AKia    C    G        0      0        2 
   7    chr7_13119703     AOna    C    G        0      0        2 
   7    chr7_13119703     ASom    C    G        0      0        2 
   7    chr7_13119703     HCab    C    G        1      2        2 
   7    chr7_13119703     HPrz    C    G        1      2        2 
   7    chr7_13119703     ZBoe    C    G        0      0        2 
   7    chr7_13119703     ZGre    C    G        0      0        2 
   7    chr7_13119703     ZHar    C    G        0      0        2 
   7    chr7_13119703   Sample    C    G        0      0        2 
   7    chr7_13148193     AAsi    C    A        0      0        2 
   7    chr7_13148193     AKia    C    A        0      0        2 
   7    chr7_13148193     AOna    C    A        0      0        2 
   7    chr7_13148193     ASom    C    A        0      0        2 
   7    chr7_13148193     HCab    C    A        1      2        2 
   7    chr7_13148193     HPrz    C    A        1      2        2 
   7    chr7_13148193     ZBoe    C    A        0      0        2 
   7    chr7_13148193     ZGre    C    A        0      0        2 
   7    chr7_13148193     ZHar    C    A        0      0        2 
   7    chr7_13148193   Sample    C    A        0      0        2 
   7    chr7_13149053     AAsi    G    T        0      0        2 
   7    chr7_13149053     AKia    G    T        0      0        2 
   7    chr7_13149053     AOna    G    T        0      0        2 
   7    chr7_13149053     ASom    G    T        1      2        2 
   7    chr7_13149053     HCab    G    T        0      0        2 
   7    chr7_13149053     HPrz    G    T        0      0        2 
   7    chr7_13149053     ZBoe    G    T        0      0        2 
   7    chr7_13149053     ZGre    G    T        0      0        2 
   7    chr7_13149053     ZHar    G    T        0      0        2 
   7    chr7_13149053   Sample    G    T        0      0        2 
   7    chr7_13174082     AAsi    A    C        0      0        2 
   7    chr7_13174082     AKia    A    C        0      0        2 
   7    chr7_13174082     AOna    A    C        0      0        2 
   7    chr7_13174082     ASom    A    C        0      0        2 
   7    chr7_13174082     HCab    A    C      0.5      1        2 
   7    chr7_13174082     HPrz    A    C        0      0        2 
   7    chr7_13174082     ZBoe    A    C        0      0        2 
   7    chr7_13174082     ZGre    A    C        0      0        2 
   7    chr7_13174082     ZHar    A    C        0      0        2 
   7    chr7_13174082   Sample    A    C        0      0        2 
   7    chr7_13189362     AAsi    G    C        0      0        2 
   7    chr7_13189362     AKia    G    C        0      0        2 
   7    chr7_13189362     AOna    G    C        0      0        2 
   7    chr7_13189362     ASom    G    C        0      0        2 
   7    chr7_13189362     HCab    G    C        1      2        2 
   7    chr7_13189362     HPrz    G    C        1      2        2 
   7    chr7_13189362     ZBoe    G    C        0      0        2 
   7    chr7_13189362     ZGre    G    C        0      0        2 
   7    chr7_13189362     ZHar    G    C        0      0        2 
   7    chr7_13189362   Sample    G    C        0      0        2 
   7    chr7_13200901     AAsi    A    T        0      0        2 
   7    chr7_13200901     AKia    A    T        0      0        2 
   7    chr7_13200901     AOna    A    T        0      0        2 
   7    chr7_13200901     ASom    A    T        0      0        2 
   7    chr7_13200901     HCab    A    T        0      0        2 
   7    chr7_13200901     HPrz    A    T        0      0        2 
   7    chr7_13200901     ZBoe    A    T        0      0        2 
   7    chr7_13200901     ZGre    A    T        1      2        2 
   7    chr7_13200901     ZHar    A    T        0      0        2 
   7    chr7_13200901   Sample    A    T        0      0        2 
   7    chr7_13259903     AAsi    C    A        0      0        2 
   7    chr7_13259903     AKia    C    A        0      0        2 
   7    chr7_13259903     AOna    C    A        0      0        2 
   7    chr7_13259903     ASom    C    A        0      0        2 
   7    chr7_13259903     HCab    C    A      0.5      1        2 
   7    chr7_13259903     HPrz    C    A      0.5      1        2 
   7    chr7_13259903     ZBoe    C    A        0      0        2 
   7    chr7_13259903     ZGre    C    A        0      0        2 
   7    chr7_13259903     ZHar    C    A        0      0        2 
   7    chr7_13259903   Sample    C    A        0      0        2 
   7    chr7_13259940     AAsi    T    G        0      0        2 
   7    chr7_13259940     AKia    T    G        0      0        2 
   7    chr7_13259940     AOna    T    G        0      0        2 
   7    chr7_13259940     ASom    T    G        0      0        2 
   7    chr7_13259940     HCab    T    G        0      0        2 
   7    chr7_13259940     HPrz    T    G        0      0        2 
   7    chr7_13259940     ZBoe    T    G        0      0        2 
   7    chr7_13259940     ZGre    T    G      0.5      1        2 
   7    chr7_13259940     ZHar    T    G        0      0        2 
   7    chr7_13259940   Sample    T    G        0      0        2 
   7    chr7_13288893     AAsi    C    A        0      0        2 
   7    chr7_13288893     AKia    C    A        0      0        2 
   7    chr7_13288893     AOna    C    A        1      2        2 
   7    chr7_13288893     ASom    C    A        0      0        2 
   7    chr7_13288893     HCab    C    A        0      0        2 
   7    chr7_13288893     HPrz    C    A        0      0        2 
   7    chr7_13288893     ZBoe    C    A        0      0        2 
   7    chr7_13288893     ZGre    C    A        0      0        2 
   7    chr7_13288893     ZHar    C    A        0      0        2 
   7    chr7_13288893   Sample    C    A        0      0        2 
   7    chr7_13309991     AAsi    T    G        0      0        2 
   7    chr7_13309991     AKia    T    G        0      0        2 
   7    chr7_13309991     AOna    T    G        0      0        2 
   7    chr7_13309991     ASom    T    G        0      0        2 
   7    chr7_13309991     HCab    T    G        0      0        2 
   7    chr7_13309991     HPrz    T    G        0      0        2 
   7    chr7_13309991     ZBoe    T    G        0      0        2 
   7    chr7_13309991     ZGre    T    G        0      0        2 
   7    chr7_13309991     ZHar    T    G        1      2        2 
   7    chr7_13309991   Sample    T    G        0      0        2 
   7    chr7_13363606     AAsi    G    T        0      0        2 
   7    chr7_13363606     AKia    G    T        0      0        2 
   7    chr7_13363606     AOna    G    T        0      0        2 
   7    chr7_13363606     ASom    G    T        0      0        2 
   7    chr7_13363606     HCab    G    T        0      0        2 
   7    chr7_13363606     HPrz    G    T        0      0        2 
   7    chr7_13363606     ZBoe    G    T        0      0        2 
   7    chr7_13363606     ZGre    G    T      0.5      1        2 
   7    chr7_13363606     ZHar    G    T        0      0        2 
   7    chr7_13363606   Sample    G    T        0      0        2 
   7    chr7_13374541     AAsi    C    A        0      0        2 
   7    chr7_13374541     AKia    C    A        0      0        2 
   7    chr7_13374541     AOna    C    A        0      0        2 
   7    chr7_13374541     ASom    C    A        0      0        2 
   7    chr7_13374541     HCab    C    A        1      2        2 
   7    chr7_13374541     HPrz    C    A        1      2        2 
   7    chr7_13374541     ZBoe    C    A        0      0        2 
   7    chr7_13374541     ZGre    C    A        0      0        2 
   7    chr7_13374541     ZHar    C    A        0      0        2 
   7    chr7_13374541   Sample    C    A        0      0        2 
   7    chr7_13375937     AAsi    G    T        0      0        2 
   7    chr7_13375937     AKia    G    T        0      0        2 
   7    chr7_13375937     AOna    G    T        0      0        2 
   7    chr7_13375937     ASom    G    T        0      0        2 
   7    chr7_13375937     HCab    G    T        0      0        2 
   7    chr7_13375937     HPrz    G    T        0      0        2 
   7    chr7_13375937     ZBoe    G    T      0.5      1        2 
   7    chr7_13375937     ZGre    G    T        0      0        2 
   7    chr7_13375937     ZHar    G    T        0      0        2 
   7    chr7_13375937   Sample    G    T        0      0        2 
   7    chr7_13376456     AAsi    C    A        0      0        2 
   7    chr7_13376456     AKia    C    A        0      0        2 
   7    chr7_13376456     AOna    C    A        0      0        2 
   7    chr7_13376456     ASom    C    A        0      0        2 
   7    chr7_13376456     HCab    C    A        0      0        2 
   7    chr7_13376456     HPrz    C    A        0      0        2 
   7    chr7_13376456     ZBoe    C    A        0      0        2 
   7    chr7_13376456     ZGre    C    A        1      2        2 
   7    chr7_13376456     ZHar    C    A        0      0        2 
   7    chr7_13376456   Sample    C    A        0      0        2 
   7    chr7_13434273     AAsi    A    T        0      0        2 
   7    chr7_13434273     AKia    A    T        0      0        2 
   7    chr7_13434273     AOna    A    T        0      0        2 
   7    chr7_13434273     ASom    A    T        0      0        2 
   7    chr7_13434273     HCab    A    T        0      0        2 
   7    chr7_13434273     HPrz    A    T        0      0        2 
   7    chr7_13434273     ZBoe    A    T      0.5      1        2 
   7    chr7_13434273     ZGre    A    T        0      0        2 
   7    chr7_13434273     ZHar    A    T        0      0        2 
   7    chr7_13434273   Sample    A    T        0      0        2 
   7    chr7_13437509     AAsi    G    C        0      0        2 
   7    chr7_13437509     AKia    G    C        0      0        2 
   7    chr7_13437509     AOna    G    C        0      0        2 
   7    chr7_13437509     ASom    G    C        0      0        2 
   7    chr7_13437509     HCab    G    C        1      2        2 
   7    chr7_13437509     HPrz    G    C        1      2        2 
   7    chr7_13437509     ZBoe    G    C        0      0        2 
   7    chr7_13437509     ZGre    G    C        0      0        2 
   7    chr7_13437509     ZHar    G    C        0      0        2 
   7    chr7_13437509   Sample    G    C        0      0        2 
   7    chr7_13481905     AAsi    C    A        0      0        2 
   7    chr7_13481905     AKia    C    A        0      0        2 
   7    chr7_13481905     AOna    C    A        0      0        2 
   7    chr7_13481905     ASom    C    A        0      0        2 
   7    chr7_13481905     HCab    C    A        0      0        2 
   7    chr7_13481905     HPrz    C    A        0      0        2 
   7    chr7_13481905     ZBoe    C    A        0      0        2 
   7    chr7_13481905     ZGre    C    A      0.5      1        2 
   7    chr7_13481905     ZHar    C    A        0      0        2 
   7    chr7_13481905   Sample    C    A        0      0        2 
   7    chr7_13505675     AAsi    G    C        0      0        2 
   7    chr7_13505675     AKia    G    C        0      0        2 
   7    chr7_13505675     AOna    G    C        0      0        2 
   7    chr7_13505675     ASom    G    C        0      0        2 
   7    chr7_13505675     HCab    G    C        0      0        2 
   7    chr7_13505675     HPrz    G    C        0      0        2 
   7    chr7_13505675     ZBoe    G    C        0      0        2 
   7    chr7_13505675     ZGre    G    C        1      2        2 
   7    chr7_13505675     ZHar    G    C        0      0        2 
   7    chr7_13505675   Sample    G    C        0      0        2 
   7    chr7_13509541     AAsi    C    G        0      0        2 
   7    chr7_13509541     AKia    C    G      0.5      1        2 
   7    chr7_13509541     AOna    C    G      0.5      1        2 
   7    chr7_13509541     ASom    C    G        0      0        2 
   7    chr7_13509541     HCab    C    G        0      0        2 
   7    chr7_13509541     HPrz    C    G        0      0        2 
   7    chr7_13509541     ZBoe    C    G        0      0        2 
   7    chr7_13509541     ZGre    C    G        0      0        2 
   7    chr7_13509541     ZHar    C    G        0      0        2 
   7    chr7_13509541   Sample    C    G        0      0        2 
   7    chr7_13510568     AAsi    T    G        0      0        2 
   7    chr7_13510568     AKia    T    G      0.5      1        2 
   7    chr7_13510568     AOna    T    G        0      0        2 
   7    chr7_13510568     ASom    T    G        0      0        2 
   7    chr7_13510568     HCab    T    G        0      0        2 
   7    chr7_13510568     HPrz    T    G        0      0        2 
   7    chr7_13510568     ZBoe    T    G        0      0        2 
   7    chr7_13510568     ZGre    T    G        0      0        2 
   7    chr7_13510568     ZHar    T    G        0      0        2 
   7    chr7_13510568   Sample    T    G        0      0        2 
   7    chr7_13529431     AAsi    G    T        0      0        2 
   7    chr7_13529431     AKia    G    T      0.5      1        2 
   7    chr7_13529431     AOna    G    T        0      0        2 
   7    chr7_13529431     ASom    G    T        0      0        2 
   7    chr7_13529431     HCab    G    T        0      0        2 
   7    chr7_13529431     HPrz    G    T        0      0        2 
   7    chr7_13529431     ZBoe    G    T        0      0        2 
   7    chr7_13529431     ZGre    G    T        0      0        2 
   7    chr7_13529431     ZHar    G    T        0      0        2 
   7    chr7_13529431   Sample    G    T        0      0        2 
   7    chr7_13530315     AAsi    A    C        0      0        2 
   7    chr7_13530315     AKia    A    C        0      0        2 
   7    chr7_13530315     AOna    A    C        0      0        2 
   7    chr7_13530315     ASom    A    C        0      0        2 
   7    chr7_13530315     HCab    A    C        1      2        2 
   7    chr7_13530315     HPrz    A    C        1      2        2 
   7    chr7_13530315     ZBoe    A    C        0      0        2 
   7    chr7_13530315     ZGre    A    C        0      0        2 
   7    chr7_13530315     ZHar    A    C        0      0        2 
   7    chr7_13530315   Sample    A    C        0      0        2 
   7    chr7_13531564     AAsi    G    C        0      0        2 
   7    chr7_13531564     AKia    G    C        0      0        2 
   7    chr7_13531564     AOna    G    C      0.5      1        2 
   7    chr7_13531564     ASom    G    C        0      0        2 
   7    chr7_13531564     HCab    G    C        0      0        2 
   7    chr7_13531564     HPrz    G    C        0      0        2 
   7    chr7_13531564     ZBoe    G    C        0      0        2 
   7    chr7_13531564     ZGre    G    C        0      0        2 
   7    chr7_13531564     ZHar    G    C        0      0        2 
   7    chr7_13531564   Sample    G    C        0      0        2 
   7    chr7_13544283     AAsi    C    A        1      2        2 
   7    chr7_13544283     AKia    C    A        0      0        2 
   7    chr7_13544283     AOna    C    A        0      0        2 
   7    chr7_13544283     ASom    C    A        0      0        2 
   7    chr7_13544283     HCab    C    A        0      0        2 
   7    chr7_13544283     HPrz    C    A        0      0        2 
   7    chr7_13544283     ZBoe    C    A        0      0        2 
   7    chr7_13544283     ZGre    C    A        0      0        2 
   7    chr7_13544283     ZHar    C    A        0      0        2 
   7    chr7_13544283   Sample    C    A        1      2        2 
   7    chr7_13565428     AAsi    G    T        0      0        2 
   7    chr7_13565428     AKia    G    T        0      0        2 
   7    chr7_13565428     AOna    G    T      0.5      1        2 
   7    chr7_13565428     ASom    G    T        0      0        2 
   7    chr7_13565428     HCab    G    T        0      0        2 
   7    chr7_13565428     HPrz    G    T        0      0        2 
   7    chr7_13565428     ZBoe    G    T        0      0        2 
   7    chr7_13565428     ZGre    G    T        0      0        2 
   7    chr7_13565428     ZHar    G    T        0      0        2 
   7    chr7_13565428   Sample    G    T        0      0        2 
   7    chr7_13575413     AAsi    G    T        0      0        2 
   7    chr7_13575413     AKia    G    T        0      0        2 
   7    chr7_13575413     AOna    G    T        0      0        2 
   7    chr7_13575413     ASom    G    T        0      0        2 
   7    chr7_13575413     HCab    G    T      0.5      1        2 
   7    chr7_13575413     HPrz    G    T      0.5      1        2 
   7    chr7_13575413     ZBoe    G    T        0      0        2 
   7    chr7_13575413     ZGre    G    T        0      0        2 
   7    chr7_13575413     ZHar    G    T        0      0        2 
   7    chr7_13575413   Sample    G    T        0      0        2 
   7    chr7_13607298     AAsi    A    C        0      0        2 
   7    chr7_13607298     AKia    A    C        0      0        2 
   7    chr7_13607298     AOna    A    C        0      0        2 
   7    chr7_13607298     ASom    A    C        0      0        2 
   7    chr7_13607298     HCab    A    C        1      2        2 
   7    chr7_13607298     HPrz    A    C        0      0        2 
   7    chr7_13607298     ZBoe    A    C        0      0        2 
   7    chr7_13607298     ZGre    A    C        0      0        2 
   7    chr7_13607298     ZHar    A    C        0      0        2 
   7    chr7_13607298   Sample    A    C        0      0        2 
   7    chr7_13612784     AAsi    G    C        0      0        2 
   7    chr7_13612784     AKia    G    C        0      0        2 
   7    chr7_13612784     AOna    G    C        0      0        2 
   7    chr7_13612784     ASom    G    C        0      0        2 
   7    chr7_13612784     HCab    G    C        0      0        2 
   7    chr7_13612784     HPrz    G    C        0      0        2 
   7    chr7_13612784     ZBoe    G    C      0.5      1        2 
   7    chr7_13612784     ZGre    G    C        0      0        2 
   7    chr7_13612784     ZHar    G    C        0      0        2 
   7    chr7_13612784   Sample    G    C        0      0        2 
   7    chr7_13614714     AAsi    G    T        0      0        2 
   7    chr7_13614714     AKia    G    T        0      0        2 
   7    chr7_13614714     AOna    G    T        0      0        2 
   7    chr7_13614714     ASom    G    T        0      0        2 
   7    chr7_13614714     HCab    G    T        1      2        2 
   7    chr7_13614714     HPrz    G    T        1      2        2 
   7    chr7_13614714     ZBoe    G    T        0      0        2 
   7    chr7_13614714     ZGre    G    T        0      0        2 
   7    chr7_13614714     ZHar    G    T        0      0        2 
   7    chr7_13614714   Sample    G    T        0      0        2 
   7    chr7_13647437     AAsi    A    C        0      0        2 
   7    chr7_13647437     AKia    A    C        1      2        2 
   7    chr7_13647437     AOna    A    C      0.5      1        2 
   7    chr7_13647437     ASom    A    C        0      0        2 
   7    chr7_13647437     HCab    A    C        0      0        2 
   7    chr7_13647437     HPrz    A    C        0      0        2 
   7    chr7_13647437     ZBoe    A    C        0      0        2 
   7    chr7_13647437     ZGre    A    C        0      0        2 
   7    chr7_13647437     ZHar    A    C        0      0        2 
   7    chr7_13647437   Sample    A    C        0      0        2 
   7    chr7_13662127     AAsi    G    T      0.5      1        2 
   7    chr7_13662127     AKia    G    T        0      0        2 
   7    chr7_13662127     AOna    G    T        0      0        2 
   7    chr7_13662127     ASom    G    T        0      0        2 
   7    chr7_13662127     HCab    G    T        0      0        2 
   7    chr7_13662127     HPrz    G    T        0      0        2 
   7    chr7_13662127     ZBoe    G    T        0      0        2 
   7    chr7_13662127     ZGre    G    T        0      0        2 
   7    chr7_13662127     ZHar    G    T        0      0        2 
   7    chr7_13662127   Sample    G    T        1      2        2 
   7    chr7_13681261     AAsi    G    C        0      0        2 
   7    chr7_13681261     AKia    G    C        0      0        2 
   7    chr7_13681261     AOna    G    C        0      0        2 
   7    chr7_13681261     ASom    G    C        0      0        2 
   7    chr7_13681261     HCab    G    C        0      0        2 
   7    chr7_13681261     HPrz    G    C      0.5      1        2 
   7    chr7_13681261     ZBoe    G    C        0      0        2 
   7    chr7_13681261     ZGre    G    C        0      0        2 
   7    chr7_13681261     ZHar    G    C        0      0        2 
   7    chr7_13681261   Sample    G    C        0      0        2 
   7    chr7_13690073     AAsi    G    T        0      0        2 
   7    chr7_13690073     AKia    G    T        0      0        2 
   7    chr7_13690073     AOna    G    T        0      0        2 
   7    chr7_13690073     ASom    G    T        0      0        2 
   7    chr7_13690073     HCab    G    T        0      0        2 
   7    chr7_13690073     HPrz    G    T        0      0        2 
   7    chr7_13690073     ZBoe    G    T        0      0        2 
   7    chr7_13690073     ZGre    G    T        0      0        2 
   7    chr7_13690073     ZHar    G    T        1      2        2 
   7    chr7_13690073   Sample    G    T        0      0        2 
   7    chr7_13692668     AAsi    C    A        0      0        2 
   7    chr7_13692668     AKia    C    A        0      0        2 
   7    chr7_13692668     AOna    C    A        0      0        2 
   7    chr7_13692668     ASom    C    A        0      0        2 
   7    chr7_13692668     HCab    C    A        1      2        2 
   7    chr7_13692668     HPrz    C    A        1      2        2 
   7    chr7_13692668     ZBoe    C    A        0      0        2 
   7    chr7_13692668     ZGre    C    A        0      0        2 
   7    chr7_13692668     ZHar    C    A        0      0        2 
   7    chr7_13692668   Sample    C    A        0      0        2 
   7    chr7_13701341     AAsi    G    C        0      0        2 
   7    chr7_13701341     AKia    G    C        0      0        2 
   7    chr7_13701341     AOna    G    C        0      0        2 
   7    chr7_13701341     ASom    G    C        0      0        2 
   7    chr7_13701341     HCab    G    C      0.5      1        2 
   7    chr7_13701341     HPrz    G    C        1      2        2 
   7    chr7_13701341     ZBoe    G    C        0      0        2 
   7    chr7_13701341     ZGre    G    C        0      0        2 
   7    chr7_13701341     ZHar    G    C        0      0        2 
   7    chr7_13701341   Sample    G    C        0      0        2 
   7    chr7_13727741     AAsi    G    T        0      0        2 
   7    chr7_13727741     AKia    G    T        0      0        2 
   7    chr7_13727741     AOna    G    T        0      0        2 
   7    chr7_13727741     ASom    G    T        0      0        2 
   7    chr7_13727741     HCab    G    T        1      2        2 
   7    chr7_13727741     HPrz    G    T        1      2        2 
   7    chr7_13727741     ZBoe    G    T        0      0        2 
   7    chr7_13727741     ZGre    G    T        0      0        2 
   7    chr7_13727741     ZHar    G    T        0      0        2 
   7    chr7_13727741   Sample    G    T        0      0        2 
   7    chr7_13728597     AAsi    C    G        0      0        2 
   7    chr7_13728597     AKia    C    G        0      0        2 
   7    chr7_13728597     AOna    C    G      0.5      1        2 
   7    chr7_13728597     ASom    C    G        0      0        2 
   7    chr7_13728597     HCab    C    G        0      0        2 
   7    chr7_13728597     HPrz    C    G        0      0        2 
   7    chr7_13728597     ZBoe    C    G        0      0        2 
   7    chr7_13728597     ZGre    C    G        0      0        2 
   7    chr7_13728597     ZHar    C    G        0      0        2 
   7    chr7_13728597   Sample    C    G        0      0        2 
   7    chr7_13772914     AAsi    T    A        0      0        2 
   7    chr7_13772914     AKia    T    A        1      2        2 
   7    chr7_13772914     AOna    T    A        1      2        2 
   7    chr7_13772914     ASom    T    A        0      0        2 
   7    chr7_13772914     HCab    T    A        0      0        2 
   7    chr7_13772914     HPrz    T    A        0      0        2 
   7    chr7_13772914     ZBoe    T    A        0      0        2 
   7    chr7_13772914     ZGre    T    A        0      0        2 
   7    chr7_13772914     ZHar    T    A        0      0        2 
   7    chr7_13772914   Sample    T    A        0      0        2 
   7    chr7_13776688     AAsi    G    T        0      0        2 
   7    chr7_13776688     AKia    G    T        0      0        2 
   7    chr7_13776688     AOna    G    T        0      0        2 
   7    chr7_13776688     ASom    G    T        0      0        2 
   7    chr7_13776688     HCab    G    T        0      0        2 
   7    chr7_13776688     HPrz    G    T        0      0        2 
   7    chr7_13776688     ZBoe    G    T        0      0        2 
   7    chr7_13776688     ZGre    G    T      0.5      1        2 
   7    chr7_13776688     ZHar    G    T        0      0        2 
   7    chr7_13776688   Sample    G    T        0      0        2 
   7    chr7_13785578     AAsi    C    A        0      0        2 
   7    chr7_13785578     AKia    C    A        1      2        2 
   7    chr7_13785578     AOna    C    A        1      2        2 
   7    chr7_13785578     ASom    C    A        0      0        2 
   7    chr7_13785578     HCab    C    A        0      0        2 
   7    chr7_13785578     HPrz    C    A        0      0        2 
   7    chr7_13785578     ZBoe    C    A        0      0        2 
   7    chr7_13785578     ZGre    C    A        0      0        2 
   7    chr7_13785578     ZHar    C    A        0      0        2 
   7    chr7_13785578   Sample    C    A        0      0        2 
   7    chr7_13788110     AAsi    C    G        0      0        2 
   7    chr7_13788110     AKia    C    G        0      0        2 
   7    chr7_13788110     AOna    C    G        0      0        2 
   7    chr7_13788110     ASom    C    G        0      0        2 
   7    chr7_13788110     HCab    C    G      0.5      1        2 
   7    chr7_13788110     HPrz    C    G      0.5      1        2 
   7    chr7_13788110     ZBoe    C    G        0      0        2 
   7    chr7_13788110     ZGre    C    G        0      0        2 
   7    chr7_13788110     ZHar    C    G        0      0        2 
   7    chr7_13788110   Sample    C    G        0      0        2 
   7    chr7_13798637     AAsi    T    G        0      0        2 
   7    chr7_13798637     AKia    T    G        0      0        2 
   7    chr7_13798637     AOna    T    G        0      0        2 
   7    chr7_13798637     ASom    T    G        0      0        2 
   7    chr7_13798637     HCab    T    G        0      0        2 
   7    chr7_13798637     HPrz    T    G        0      0        2 
   7    chr7_13798637     ZBoe    T    G        0      0        2 
   7    chr7_13798637     ZGre    T    G      0.5      1        2 
   7    chr7_13798637     ZHar    T    G        0      0        2 
   7    chr7_13798637   Sample    T    G        0      0        2 
   7    chr7_13819280     AAsi    G    T        0      0        2 
   7    chr7_13819280     AKia    G    T        0      0        2 
   7    chr7_13819280     AOna    G    T        0      0        2 
   7    chr7_13819280     ASom    G    T        0      0        2 
   7    chr7_13819280     HCab    G    T        1      2        2 
   7    chr7_13819280     HPrz    G    T        1      2        2 
   7    chr7_13819280     ZBoe    G    T        0      0        2 
   7    chr7_13819280     ZGre    G    T        0      0        2 
   7    chr7_13819280     ZHar    G    T        0      0        2 
   7    chr7_13819280   Sample    G    T        0      0        2 
   7    chr7_13863307     AAsi    A    T        0      0        2 
   7    chr7_13863307     AKia    A    T        0      0        2 
   7    chr7_13863307     AOna    A    T        0      0        2 
   7    chr7_13863307     ASom    A    T        0      0        2 
   7    chr7_13863307     HCab    A    T        1      2        2 
   7    chr7_13863307     HPrz    A    T        1      2        2 
   7    chr7_13863307     ZBoe    A    T        0      0        2 
   7    chr7_13863307     ZGre    A    T        0      0        2 
   7    chr7_13863307     ZHar    A    T        0      0        2 
   7    chr7_13863307   Sample    A    T        0      0        2 
   7    chr7_13873108     AAsi    T    A        0      0        2 
   7    chr7_13873108     AKia    T    A        0      0        2 
   7    chr7_13873108     AOna    T    A        0      0        2 
   7    chr7_13873108     ASom    T    A        0      0        2 
   7    chr7_13873108     HCab    T    A        0      0        2 
   7    chr7_13873108     HPrz    T    A        0      0        2 
   7    chr7_13873108     ZBoe    T    A        0      0        2 
   7    chr7_13873108     ZGre    T    A        0      0        2 
   7    chr7_13873108     ZHar    T    A        1      2        2 
   7    chr7_13873108   Sample    T    A        0      0        2 
   7    chr7_13875121     AAsi    G    C        0      0        2 
   7    chr7_13875121     AKia    G    C        0      0        2 
   7    chr7_13875121     AOna    G    C        0      0        2 
   7    chr7_13875121     ASom    G    C        0      0        2 
   7    chr7_13875121     HCab    G    C        0      0        2 
   7    chr7_13875121     HPrz    G    C        0      0        2 
   7    chr7_13875121     ZBoe    G    C        0      0        2 
   7    chr7_13875121     ZGre    G    C        0      0        2 
   7    chr7_13875121     ZHar    G    C        1      2        2 
   7    chr7_13875121   Sample    G    C        0      0        2 
   7    chr7_13879130     AAsi    C    G        0      0        2 
   7    chr7_13879130     AKia    C    G        0      0        2 
   7    chr7_13879130     AOna    C    G        0      0        2 
   7    chr7_13879130     ASom    C    G        0      0        2 
   7    chr7_13879130     HCab    C    G        0      0        2 
   7    chr7_13879130     HPrz    C    G        0      0        2 
   7    chr7_13879130     ZBoe    C    G        0      0        2 
   7    chr7_13879130     ZGre    C    G        1      2        2 
   7    chr7_13879130     ZHar    C    G        0      0        2 
   7    chr7_13879130   Sample    C    G        0      0        2 
   7    chr7_13887424     AAsi    A    T        0      0        2 
   7    chr7_13887424     AKia    A    T        1      2        2 
   7    chr7_13887424     AOna    A    T      0.5      1        2 
   7    chr7_13887424     ASom    A    T        0      0        2 
   7    chr7_13887424     HCab    A    T        0      0        2 
   7    chr7_13887424     HPrz    A    T        0      0        2 
   7    chr7_13887424     ZBoe    A    T        0      0        2 
   7    chr7_13887424     ZGre    A    T        0      0        2 
   7    chr7_13887424     ZHar    A    T        0      0        2 
   7    chr7_13887424   Sample    A    T        0      0        2 
   7    chr7_13887901     AAsi    A    C        0      0        2 
   7    chr7_13887901     AKia    A    C        0      0        2 
   7    chr7_13887901     AOna    A    C        0      0        2 
   7    chr7_13887901     ASom    A    C        0      0        2 
   7    chr7_13887901     HCab    A    C        0      0        2 
   7    chr7_13887901     HPrz    A    C        0      0        2 
   7    chr7_13887901     ZBoe    A    C        0      0        2 
   7    chr7_13887901     ZGre    A    C        0      0        2 
   7    chr7_13887901     ZHar    A    C        1      2        2 
   7    chr7_13887901   Sample    A    C        0      0        2 
   7    chr7_13904050     AAsi    G    C        0      0        2 
   7    chr7_13904050     AKia    G    C      0.5      1        2 
   7    chr7_13904050     AOna    G    C        0      0        2 
   7    chr7_13904050     ASom    G    C        0      0        2 
   7    chr7_13904050     HCab    G    C        0      0        2 
   7    chr7_13904050     HPrz    G    C        0      0        2 
   7    chr7_13904050     ZBoe    G    C        0      0        2 
   7    chr7_13904050     ZGre    G    C        0      0        2 
   7    chr7_13904050     ZHar    G    C        0      0        2 
   7    chr7_13904050   Sample    G    C        0      0        2 
   7    chr7_13926187     AAsi    G    T        0      0        2 
   7    chr7_13926187     AKia    G    T        0      0        2 
   7    chr7_13926187     AOna    G    T        0      0        2 
   7    chr7_13926187     ASom    G    T        0      0        2 
   7    chr7_13926187     HCab    G    T        0      0        2 
   7    chr7_13926187     HPrz    G    T        0      0        2 
   7    chr7_13926187     ZBoe    G    T        0      0        2 
   7    chr7_13926187     ZGre    G    T        0      0        2 
   7    chr7_13926187     ZHar    G    T      0.5      1        2 
   7    chr7_13926187   Sample    G    T        0      0        2 
   7    chr7_13929304     AAsi    A    C        0      0        2 
   7    chr7_13929304     AKia    A    C      0.5      1        2 
   7    chr7_13929304     AOna    A    C        0      0        2 
   7    chr7_13929304     ASom    A    C        0      0        2 
   7    chr7_13929304     HCab    A    C        1      2        2 
   7    chr7_13929304     HPrz    A    C        1      2        2 
   7    chr7_13929304     ZBoe    A    C        0      0        2 
   7    chr7_13929304     ZGre    A    C        0      0        2 
   7    chr7_13929304     ZHar    A    C        0      0        2 
   7    chr7_13929304   Sample    A    C        0      0        2 
   7    chr7_13940639     AAsi    T    G        0      0        2 
   7    chr7_13940639     AKia    T    G        1      2        2 
   7    chr7_13940639     AOna    T    G        1      2        2 
   7    chr7_13940639     ASom    T    G        0      0        2 
   7    chr7_13940639     HCab    T    G        0      0        2 
   7    chr7_13940639     HPrz    T    G        0      0        2 
   7    chr7_13940639     ZBoe    T    G        0      0        2 
   7    chr7_13940639     ZGre    T    G        0      0        2 
   7    chr7_13940639     ZHar    T    G        0      0        2 
   7    chr7_13940639   Sample    T    G        0      0        2 
   7    chr7_13946424     AAsi    C    A        0      0        2 
   7    chr7_13946424     AKia    C    A        0      0        2 
   7    chr7_13946424     AOna    C    A        0      0        2 
   7    chr7_13946424     ASom    C    A        1      2        2 
   7    chr7_13946424     HCab    C    A        0      0        2 
   7    chr7_13946424     HPrz    C    A        0      0        2 
   7    chr7_13946424     ZBoe    C    A        0      0        2 
   7    chr7_13946424     ZGre    C    A        0      0        2 
   7    chr7_13946424     ZHar    C    A        0      0        2 
   7    chr7_13946424   Sample    C    A        0      0        2 
   7    chr7_13957102     AAsi    G    C        0      0        2 
   7    chr7_13957102     AKia    G    C        0      0        2 
   7    chr7_13957102     AOna    G    C        0      0        2 
   7    chr7_13957102     ASom    G    C        1      2        2 
   7    chr7_13957102     HCab    G    C        0      0        2 
   7    chr7_13957102     HPrz    G    C        0      0        2 
   7    chr7_13957102     ZBoe    G    C        0      0        2 
   7    chr7_13957102     ZGre    G    C        0      0        2 
   7    chr7_13957102     ZHar    G    C        0      0        2 
   7    chr7_13957102   Sample    G    C        0      0        2 
   7    chr7_14013595     AAsi    C    G        0      0        2 
   7    chr7_14013595     AKia    C    G        0      0        2 
   7    chr7_14013595     AOna    C    G        0      0        2 
   7    chr7_14013595     ASom    C    G        0      0        2 
   7    chr7_14013595     HCab    C    G        0      0        2 
   7    chr7_14013595     HPrz    C    G        0      0        2 
   7    chr7_14013595     ZBoe    C    G        1      2        2 
   7    chr7_14013595     ZGre    C    G        1      2        2 
   7    chr7_14013595     ZHar    C    G        1      2        2 
   7    chr7_14013595   Sample    C    G        0      0        2 
   7    chr7_14033332     AAsi    T    G        0      0        2 
   7    chr7_14033332     AKia    T    G        0      0        2 
   7    chr7_14033332     AOna    T    G        0      0        2 
   7    chr7_14033332     ASom    T    G        0      0        2 
   7    chr7_14033332     HCab    T    G        0      0        2 
   7    chr7_14033332     HPrz    T    G        0      0        2 
   7    chr7_14033332     ZBoe    T    G      0.5      1        2 
   7    chr7_14033332     ZGre    T    G        0      0        2 
   7    chr7_14033332     ZHar    T    G        0      0        2 
   7    chr7_14033332   Sample    T    G        0      0        2 
   7    chr7_14057084     AAsi    G    C        0      0        2 
   7    chr7_14057084     AKia    G    C        0      0        2 
   7    chr7_14057084     AOna    G    C        0      0        2 
   7    chr7_14057084     ASom    G    C        0      0        2 
   7    chr7_14057084     HCab    G    C        1      2        2 
   7    chr7_14057084     HPrz    G    C        1      2        2 
   7    chr7_14057084     ZBoe    G    C        0      0        2 
   7    chr7_14057084     ZGre    G    C        0      0        2 
   7    chr7_14057084     ZHar    G    C        0      0        2 
   7    chr7_14057084   Sample    G    C        0      0        2 
   7    chr7_14064029     AAsi    T    G        0      0        2 
   7    chr7_14064029     AKia    T    G        0      0        2 
   7    chr7_14064029     AOna    T    G        0      0        2 
   7    chr7_14064029     ASom    T    G        0      0        2 
   7    chr7_14064029     HCab    T    G        0      0        2 
   7    chr7_14064029     HPrz    T    G        0      0        2 
   7    chr7_14064029     ZBoe    T    G        0      0        2 
   7    chr7_14064029     ZGre    T    G      0.5      1        2 
   7    chr7_14064029     ZHar    T    G        0      0        2 
   7    chr7_14064029   Sample    T    G        0      0        2 
   7    chr7_14078582     AAsi    T    A        0      0        2 
   7    chr7_14078582     AKia    T    A        0      0        2 
   7    chr7_14078582     AOna    T    A        0      0        2 
   7    chr7_14078582     ASom    T    A        0      0        2 
   7    chr7_14078582     HCab    T    A      0.5      1        2 
   7    chr7_14078582     HPrz    T    A      0.5      1        2 
   7    chr7_14078582     ZBoe    T    A        0      0        2 
   7    chr7_14078582     ZGre    T    A        0      0        2 
   7    chr7_14078582     ZHar    T    A        0      0        2 
   7    chr7_14078582   Sample    T    A        0      0        2 
   7    chr7_14079776     AAsi    T    A        0      0        2 
   7    chr7_14079776     AKia    T    A        1      2        2 
   7    chr7_14079776     AOna    T    A        0      0        2 
   7    chr7_14079776     ASom    T    A        0      0        2 
   7    chr7_14079776     HCab    T    A        0      0        2 
   7    chr7_14079776     HPrz    T    A        0      0        2 
   7    chr7_14079776     ZBoe    T    A        0      0        2 
   7    chr7_14079776     ZGre    T    A        0      0        2 
   7    chr7_14079776     ZHar    T    A        0      0        2 
   7    chr7_14079776   Sample    T    A        0      0        2 
   7    chr7_14084887     AAsi    G    C        0      0        2 
   7    chr7_14084887     AKia    G    C        0      0        2 
   7    chr7_14084887     AOna    G    C        1      2        2 
   7    chr7_14084887     ASom    G    C        0      0        2 
   7    chr7_14084887     HCab    G    C        0      0        2 
   7    chr7_14084887     HPrz    G    C        0      0        2 
   7    chr7_14084887     ZBoe    G    C        0      0        2 
   7    chr7_14084887     ZGre    G    C        0      0        2 
   7    chr7_14084887     ZHar    G    C        0      0        2 
   7    chr7_14084887   Sample    G    C        0      0        2 
   7    chr7_14132447     AAsi    G    T        1      2        2 
   7    chr7_14132447     AKia    G    T        0      0        2 
   7    chr7_14132447     AOna    G    T        0      0        2 
   7    chr7_14132447     ASom    G    T        1      2        2 
   7    chr7_14132447     HCab    G    T        0      0        2 
   7    chr7_14132447     HPrz    G    T        0      0        2 
   7    chr7_14132447     ZBoe    G    T        0      0        2 
   7    chr7_14132447     ZGre    G    T        0      0        2 
   7    chr7_14132447     ZHar    G    T        0      0        2 
   7    chr7_14132447   Sample    G    T        1      2        2 
   7    chr7_14141455     AAsi    A    C        0      0        2 
   7    chr7_14141455     AKia    A    C        0      0        2 
   7    chr7_14141455     AOna    A    C        0      0        2 
   7    chr7_14141455     ASom    A    C        0      0        2 
   7    chr7_14141455     HCab    A    C        0      0        2 
   7    chr7_14141455     HPrz    A    C        0      0        2 
   7    chr7_14141455     ZBoe    A    C        0      0        2 
   7    chr7_14141455     ZGre    A    C        1      2        2 
   7    chr7_14141455     ZHar    A    C        0      0        2 
   7    chr7_14141455   Sample    A    C        0      0        2 
   7    chr7_14164085     AAsi    A    T        0      0        2 
   7    chr7_14164085     AKia    A    T        0      0        2 
   7    chr7_14164085     AOna    A    T        0      0        2 
   7    chr7_14164085     ASom    A    T        0      0        2 
   7    chr7_14164085     HCab    A    T        0      0        2 
   7    chr7_14164085     HPrz    A    T        0      0        2 
   7    chr7_14164085     ZBoe    A    T        1      2        2 
   7    chr7_14164085     ZGre    A    T        1      2        2 
   7    chr7_14164085     ZHar    A    T        1      2        2 
   7    chr7_14164085   Sample    A    T        0      0        2 
   7    chr7_14166444     AAsi    T    G        0      0        2 
   7    chr7_14166444     AKia    T    G        0      0        2 
   7    chr7_14166444     AOna    T    G        0      0        2 
   7    chr7_14166444     ASom    T    G        0      0        2 
   7    chr7_14166444     HCab    T    G        1      2        2 
   7    chr7_14166444     HPrz    T    G        1      2        2 
   7    chr7_14166444     ZBoe    T    G        0      0        2 
   7    chr7_14166444     ZGre    T    G        0      0        2 
   7    chr7_14166444     ZHar    T    G        0      0        2 
   7    chr7_14166444   Sample    T    G        0      0        2 
   7    chr7_14171529     AAsi    T    G        0      0        2 
   7    chr7_14171529     AKia    T    G        0      0        2 
   7    chr7_14171529     AOna    T    G        0      0        2 
   7    chr7_14171529     ASom    T    G        0      0        2 
   7    chr7_14171529     HCab    T    G        1      2        2 
   7    chr7_14171529     HPrz    T    G        1      2        2 
   7    chr7_14171529     ZBoe    T    G        0      0        2 
   7    chr7_14171529     ZGre    T    G        0      0        2 
   7    chr7_14171529     ZHar    T    G        0      0        2 
   7    chr7_14171529   Sample    T    G        0      0        2 
   7    chr7_14173037     AAsi    G    T        0      0        2 
   7    chr7_14173037     AKia    G    T        0      0        2 
   7    chr7_14173037     AOna    G    T        0      0        2 
   7    chr7_14173037     ASom    G    T        0      0        2 
   7    chr7_14173037     HCab    G    T        0      0        2 
   7    chr7_14173037     HPrz    G    T        0      0        2 
   7    chr7_14173037     ZBoe    G    T        0      0        2 
   7    chr7_14173037     ZGre    G    T        0      0        2 
   7    chr7_14173037     ZHar    G    T      0.5      1        2 
   7    chr7_14173037   Sample    G    T        0      0        2 
   7    chr7_14173046     AAsi    G    C        0      0        2 
   7    chr7_14173046     AKia    G    C        0      0        2 
   7    chr7_14173046     AOna    G    C        0      0        2 
   7    chr7_14173046     ASom    G    C        0      0        2 
   7    chr7_14173046     HCab    G    C        1      2        2 
   7    chr7_14173046     HPrz    G    C        1      2        2 
   7    chr7_14173046     ZBoe    G    C        0      0        2 
   7    chr7_14173046     ZGre    G    C        0      0        2 
   7    chr7_14173046     ZHar    G    C        0      0        2 
   7    chr7_14173046   Sample    G    C        0      0        2 
   7    chr7_14203561     AAsi    G    T        0      0        2 
   7    chr7_14203561     AKia    G    T        0      0        2 
   7    chr7_14203561     AOna    G    T        0      0        2 
   7    chr7_14203561     ASom    G    T        0      0        2 
   7    chr7_14203561     HCab    G    T        1      2        2 
   7    chr7_14203561     HPrz    G    T        1      2        2 
   7    chr7_14203561     ZBoe    G    T        0      0        2 
   7    chr7_14203561     ZGre    G    T        0      0        2 
   7    chr7_14203561     ZHar    G    T        0      0        2 
   7    chr7_14203561   Sample    G    T        0      0        2 
   7    chr7_14207850     AAsi    C    G        0      0        2 
   7    chr7_14207850     AKia    C    G        0      0        2 
   7    chr7_14207850     AOna    C    G        0      0        2 
   7    chr7_14207850     ASom    C    G        1      2        2 
   7    chr7_14207850     HCab    C    G        0      0        2 
   7    chr7_14207850     HPrz    C    G        0      0        2 
   7    chr7_14207850     ZBoe    C    G        0      0        2 
   7    chr7_14207850     ZGre    C    G        0      0        2 
   7    chr7_14207850     ZHar    C    G        0      0        2 
   7    chr7_14207850   Sample    C    G        0      0        2 
   7    chr7_14208373     AAsi    G    T        0      0        2 
   7    chr7_14208373     AKia    G    T        0      0        2 
   7    chr7_14208373     AOna    G    T        0      0        2 
   7    chr7_14208373     ASom    G    T        0      0        2 
   7    chr7_14208373     HCab    G    T        0      0        2 
   7    chr7_14208373     HPrz    G    T        0      0        2 
   7    chr7_14208373     ZBoe    G    T      0.5      1        2 
   7    chr7_14208373     ZGre    G    T        0      0        2 
   7    chr7_14208373     ZHar    G    T        0      0        2 
   7    chr7_14208373   Sample    G    T        0      0        2 
   7    chr7_14211835     AAsi    G    T        0      0        2 
   7    chr7_14211835     AKia    G    T        0      0        2 
   7    chr7_14211835     AOna    G    T        1      2        2 
   7    chr7_14211835     ASom    G    T        0      0        2 
   7    chr7_14211835     HCab    G    T        0      0        2 
   7    chr7_14211835     HPrz    G    T        0      0        2 
   7    chr7_14211835     ZBoe    G    T        0      0        2 
   7    chr7_14211835     ZGre    G    T        0      0        2 
   7    chr7_14211835     ZHar    G    T        0      0        2 
   7    chr7_14211835   Sample    G    T        0      0        2 
   7    chr7_14277644     AAsi    T    G        0      0        2 
   7    chr7_14277644     AKia    T    G        0      0        2 
   7    chr7_14277644     AOna    T    G        0      0        2 
   7    chr7_14277644     ASom    T    G        0      0        2 
   7    chr7_14277644     HCab    T    G        1      2        2 
   7    chr7_14277644     HPrz    T    G        1      2        2 
   7    chr7_14277644     ZBoe    T    G        0      0        2 
   7    chr7_14277644     ZGre    T    G        0      0        2 
   7    chr7_14277644     ZHar    T    G        0      0        2 
   7    chr7_14277644   Sample    T    G        0      0        2 
   7    chr7_14280134     AAsi    C    G        0      0        2 
   7    chr7_14280134     AKia    C    G        0      0        2 
   7    chr7_14280134     AOna    C    G        0      0        2 
   7    chr7_14280134     ASom    C    G        0      0        2 
   7    chr7_14280134     HCab    C    G        0      0        2 
   7    chr7_14280134     HPrz    C    G        0      0        2 
   7    chr7_14280134     ZBoe    C    G        1      2        2 
   7    chr7_14280134     ZGre    C    G        0      0        2 
   7    chr7_14280134     ZHar    C    G        0      0        2 
   7    chr7_14280134   Sample    C    G        0      0        2 
   7    chr7_14280729     AAsi    T    G        0      0        2 
   7    chr7_14280729     AKia    T    G        0      0        2 
   7    chr7_14280729     AOna    T    G        0      0        2 
   7    chr7_14280729     ASom    T    G        0      0        2 
   7    chr7_14280729     HCab    T    G      0.5      1        2 
   7    chr7_14280729     HPrz    T    G      0.5      1        2 
   7    chr7_14280729     ZBoe    T    G        0      0        2 
   7    chr7_14280729     ZGre    T    G        0      0        2 
   7    chr7_14280729     ZHar    T    G        0      0        2 
   7    chr7_14280729   Sample    T    G        0      0        2 
   7    chr7_14285094     AAsi    T    G        0      0        2 
   7    chr7_14285094     AKia    T    G        0      0        2 
   7    chr7_14285094     AOna    T    G        0      0        2 
   7    chr7_14285094     ASom    T    G        0      0        2 
   7    chr7_14285094     HCab    T    G        0      0        2 
   7    chr7_14285094     HPrz    T    G        0      0        2 
   7    chr7_14285094     ZBoe    T    G      0.5      1        2 
   7    chr7_14285094     ZGre    T    G        1      2        2 
   7    chr7_14285094     ZHar    T    G        0      0        2 
   7    chr7_14285094   Sample    T    G        0      0        2 
   7    chr7_14313444     AAsi    T    A        0      0        2 
   7    chr7_14313444     AKia    T    A        0      0        2 
   7    chr7_14313444     AOna    T    A        0      0        2 
   7    chr7_14313444     ASom    T    A        1      2        2 
   7    chr7_14313444     HCab    T    A        0      0        2 
   7    chr7_14313444     HPrz    T    A        0      0        2 
   7    chr7_14313444     ZBoe    T    A        0      0        2 
   7    chr7_14313444     ZGre    T    A        0      0        2 
   7    chr7_14313444     ZHar    T    A        0      0        2 
   7    chr7_14313444   Sample    T    A        0      0        2 
   7    chr7_14358272     AAsi    T    A        0      0        2 
   7    chr7_14358272     AKia    T    A        0      0        2 
   7    chr7_14358272     AOna    T    A        0      0        2 
   7    chr7_14358272     ASom    T    A        0      0        2 
   7    chr7_14358272     HCab    T    A      0.5      1        2 
   7    chr7_14358272     HPrz    T    A      0.5      1        2 
   7    chr7_14358272     ZBoe    T    A        0      0        2 
   7    chr7_14358272     ZGre    T    A        0      0        2 
   7    chr7_14358272     ZHar    T    A        0      0        2 
   7    chr7_14358272   Sample    T    A        0      0        2 
   7    chr7_14376664     AAsi    C    G        0      0        2 
   7    chr7_14376664     AKia    C    G      0.5      1        2 
   7    chr7_14376664     AOna    C    G        1      2        2 
   7    chr7_14376664     ASom    C    G        0      0        2 
   7    chr7_14376664     HCab    C    G        0      0        2 
   7    chr7_14376664     HPrz    C    G        0      0        2 
   7    chr7_14376664     ZBoe    C    G        0      0        2 
   7    chr7_14376664     ZGre    C    G        1      2        2 
   7    chr7_14376664     ZHar    C    G        1      2        2 
   7    chr7_14376664   Sample    C    G        0      0        2 
   7    chr7_14384929     AAsi    C    G        0      0        2 
   7    chr7_14384929     AKia    C    G        0      0        2 
   7    chr7_14384929     AOna    C    G        0      0        2 
   7    chr7_14384929     ASom    C    G        0      0        2 
   7    chr7_14384929     HCab    C    G        1      2        2 
   7    chr7_14384929     HPrz    C    G        1      2        2 
   7    chr7_14384929     ZBoe    C    G        0      0        2 
   7    chr7_14384929     ZGre    C    G        0      0        2 
   7    chr7_14384929     ZHar    C    G        0      0        2 
   7    chr7_14384929   Sample    C    G        0      0        2 
   7    chr7_14399112     AAsi    T    G        1      2        2 
   7    chr7_14399112     AKia    T    G        0      0        2 
   7    chr7_14399112     AOna    T    G        0      0        2 
   7    chr7_14399112     ASom    T    G        1      2        2 
   7    chr7_14399112     HCab    T    G        0      0        2 
   7    chr7_14399112     HPrz    T    G        0      0        2 
   7    chr7_14399112     ZBoe    T    G        0      0        2 
   7    chr7_14399112     ZGre    T    G        0      0        2 
   7    chr7_14399112     ZHar    T    G        0      0        2 
   7    chr7_14399112   Sample    T    G        1      2        2 
   7    chr7_14439647     AAsi    A    C        0      0        2 
   7    chr7_14439647     AKia    A    C        0      0        2 
   7    chr7_14439647     AOna    A    C        0      0        2 
   7    chr7_14439647     ASom    A    C        0      0        2 
   7    chr7_14439647     HCab    A    C        0      0        2 
   7    chr7_14439647     HPrz    A    C        0      0        2 
   7    chr7_14439647     ZBoe    A    C        0      0        2 
   7    chr7_14439647     ZGre    A    C        0      0        2 
   7    chr7_14439647     ZHar    A    C        1      2        2 
   7    chr7_14439647   Sample    A    C        0      0        2 
   7    chr7_14443060     AAsi    G    C        0      0        2 
   7    chr7_14443060     AKia    G    C        0      0        2 
   7    chr7_14443060     AOna    G    C        1      2        2 
   7    chr7_14443060     ASom    G    C        0      0        2 
   7    chr7_14443060     HCab    G    C        0      0        2 
   7    chr7_14443060     HPrz    G    C        0      0        2 
   7    chr7_14443060     ZBoe    G    C        0      0        2 
   7    chr7_14443060     ZGre    G    C        0      0        2 
   7    chr7_14443060     ZHar    G    C        0      0        2 
   7    chr7_14443060   Sample    G    C        0      0        2 
   7    chr7_14457544     AAsi    G    T        0      0        2 
   7    chr7_14457544     AKia    G    T        0      0        2 
   7    chr7_14457544     AOna    G    T        0      0        2 
   7    chr7_14457544     ASom    G    T        0      0        2 
   7    chr7_14457544     HCab    G    T        0      0        2 
   7    chr7_14457544     HPrz    G    T        0      0        2 
   7    chr7_14457544     ZBoe    G    T        0      0        2 
   7    chr7_14457544     ZGre    G    T        0      0        2 
   7    chr7_14457544     ZHar    G    T        1      2        2 
   7    chr7_14457544   Sample    G    T        0      0        2 
   7    chr7_14477187     AAsi    A    C        0      0        2 
   7    chr7_14477187     AKia    A    C        0      0        2 
   7    chr7_14477187     AOna    A    C        0      0        2 
   7    chr7_14477187     ASom    A    C        0      0        2 
   7    chr7_14477187     HCab    A    C        1      2        2 
   7    chr7_14477187     HPrz    A    C        1      2        2 
   7    chr7_14477187     ZBoe    A    C        0      0        2 
   7    chr7_14477187     ZGre    A    C        0      0        2 
   7    chr7_14477187     ZHar    A    C        0      0        2 
   7    chr7_14477187   Sample    A    C        0      0        2 
   7    chr7_14480761     AAsi    C    G        0      0        2 
   7    chr7_14480761     AKia    C    G      0.5      1        2 
   7    chr7_14480761     AOna    C    G        0      0        2 
   7    chr7_14480761     ASom    C    G        0      0        2 
   7    chr7_14480761     HCab    C    G        0      0        2 
   7    chr7_14480761     HPrz    C    G        0      0        2 
   7    chr7_14480761     ZBoe    C    G        0      0        2 
   7    chr7_14480761     ZGre    C    G        0      0        2 
   7    chr7_14480761     ZHar    C    G        0      0        2 
   7    chr7_14480761   Sample    C    G        0      0        2 
   7    chr7_14482341     AAsi    G    T        1      2        2 
   7    chr7_14482341     AKia    G    T        0      0        2 
   7    chr7_14482341     AOna    G    T        0      0        2 
   7    chr7_14482341     ASom    G    T        0      0        2 
   7    chr7_14482341     HCab    G    T        0      0        2 
   7    chr7_14482341     HPrz    G    T        0      0        2 
   7    chr7_14482341     ZBoe    G    T        0      0        2 
   7    chr7_14482341     ZGre    G    T        0      0        2 
   7    chr7_14482341     ZHar    G    T        0      0        2 
   7    chr7_14482341   Sample    G    T        1      2        2 
   7    chr7_14492402     AAsi    T    G        0      0        2 
   7    chr7_14492402     AKia    T    G        0      0        2 
   7    chr7_14492402     AOna    T    G        0      0        2 
   7    chr7_14492402     ASom    T    G        0      0        2 
   7    chr7_14492402     HCab    T    G      0.5      1        2 
   7    chr7_14492402     HPrz    T    G        0      0        2 
   7    chr7_14492402     ZBoe    T    G        0      0        2 
   7    chr7_14492402     ZGre    T    G        0      0        2 
   7    chr7_14492402     ZHar    T    G        0      0        2 
   7    chr7_14492402   Sample    T    G        0      0        2 
   7    chr7_14519589     AAsi    A    C        0      0        2 
   7    chr7_14519589     AKia    A    C        0      0        2 
   7    chr7_14519589     AOna    A    C        0      0        2 
   7    chr7_14519589     ASom    A    C        1      2        2 
   7    chr7_14519589     HCab    A    C        0      0        2 
   7    chr7_14519589     HPrz    A    C        0      0        2 
   7    chr7_14519589     ZBoe    A    C        0      0        2 
   7    chr7_14519589     ZGre    A    C        0      0        2 
   7    chr7_14519589     ZHar    A    C        0      0        2 
   7    chr7_14519589   Sample    A    C        0      0        2 
   7    chr7_14527521     AAsi    A    T        0      0        2 
   7    chr7_14527521     AKia    A    T        0      0        2 
   7    chr7_14527521     AOna    A    T        0      0        2 
   7    chr7_14527521     ASom    A    T        0      0        2 
   7    chr7_14527521     HCab    A    T        1      2        2 
   7    chr7_14527521     HPrz    A    T        1      2        2 
   7    chr7_14527521     ZBoe    A    T        0      0        2 
   7    chr7_14527521     ZGre    A    T        0      0        2 
   7    chr7_14527521     ZHar    A    T        0      0        2 
   7    chr7_14527521   Sample    A    T        0      0        2 
   7    chr7_14532190     AAsi    T    G        0      0        2 
   7    chr7_14532190     AKia    T    G        0      0        2 
   7    chr7_14532190     AOna    T    G        0      0        2 
   7    chr7_14532190     ASom    T    G        0      0        2 
   7    chr7_14532190     HCab    T    G        1      2        2 
   7    chr7_14532190     HPrz    T    G        1      2        2 
   7    chr7_14532190     ZBoe    T    G        0      0        2 
   7    chr7_14532190     ZGre    T    G        0      0        2 
   7    chr7_14532190     ZHar    T    G        0      0        2 
   7    chr7_14532190   Sample    T    G        0      0        2 
   7    chr7_14539390     AAsi    G    C        0      0        2 
   7    chr7_14539390     AKia    G    C        0      0        2 
   7    chr7_14539390     AOna    G    C        0      0        2 
   7    chr7_14539390     ASom    G    C        0      0        2 
   7    chr7_14539390     HCab    G    C        1      2        2 
   7    chr7_14539390     HPrz    G    C        1      2        2 
   7    chr7_14539390     ZBoe    G    C        0      0        2 
   7    chr7_14539390     ZGre    G    C        0      0        2 
   7    chr7_14539390     ZHar    G    C        0      0        2 
   7    chr7_14539390   Sample    G    C        0      0        2 
   7    chr7_14552528     AAsi    T    G        0      0        2 
   7    chr7_14552528     AKia    T    G      0.5      1        2 
   7    chr7_14552528     AOna    T    G        0      0        2 
   7    chr7_14552528     ASom    T    G        0      0        2 
   7    chr7_14552528     HCab    T    G        0      0        2 
   7    chr7_14552528     HPrz    T    G        0      0        2 
   7    chr7_14552528     ZBoe    T    G        0      0        2 
   7    chr7_14552528     ZGre    T    G        0      0        2 
   7    chr7_14552528     ZHar    T    G        0      0        2 
   7    chr7_14552528   Sample    T    G        0      0        2 
   7    chr7_14559212     AAsi    A    C        0      0        2 
   7    chr7_14559212     AKia    A    C        0      0        2 
   7    chr7_14559212     AOna    A    C        0      0        2 
   7    chr7_14559212     ASom    A    C        0      0        2 
   7    chr7_14559212     HCab    A    C        0      0        2 
   7    chr7_14559212     HPrz    A    C        0      0        2 
   7    chr7_14559212     ZBoe    A    C        0      0        2 
   7    chr7_14559212     ZGre    A    C      0.5      1        2 
   7    chr7_14559212     ZHar    A    C        0      0        2 
   7    chr7_14559212   Sample    A    C        0      0        2 
   7    chr7_14598998     AAsi    T    G        0      0        2 
   7    chr7_14598998     AKia    T    G        0      0        2 
   7    chr7_14598998     AOna    T    G        0      0        2 
   7    chr7_14598998     ASom    T    G        0      0        2 
   7    chr7_14598998     HCab    T    G        0      0        2 
   7    chr7_14598998     HPrz    T    G        0      0        2 
   7    chr7_14598998     ZBoe    T    G        0      0        2 
   7    chr7_14598998     ZGre    T    G        1      2        2 
   7    chr7_14598998     ZHar    T    G        0      0        2 
   7    chr7_14598998   Sample    T    G        0      0        2 
   7    chr7_14608757     AAsi    G    C        0      0        2 
   7    chr7_14608757     AKia    G    C        0      0        2 
   7    chr7_14608757     AOna    G    C        0      0        2 
   7    chr7_14608757     ASom    G    C        0      0        2 
   7    chr7_14608757     HCab    G    C        1      2        2 
   7    chr7_14608757     HPrz    G    C        1      2        2 
   7    chr7_14608757     ZBoe    G    C        0      0        2 
   7    chr7_14608757     ZGre    G    C        0      0        2 
   7    chr7_14608757     ZHar    G    C        0      0        2 
   7    chr7_14608757   Sample    G    C        0      0        2 
   7    chr7_14630011     AAsi    G    C        0      0        2 
   7    chr7_14630011     AKia    G    C        0      0        2 
   7    chr7_14630011     AOna    G    C        0      0        2 
   7    chr7_14630011     ASom    G    C        0      0        2 
   7    chr7_14630011     HCab    G    C        1      2        2 
   7    chr7_14630011     HPrz    G    C        1      2        2 
   7    chr7_14630011     ZBoe    G    C        0      0        2 
   7    chr7_14630011     ZGre    G    C        0      0        2 
   7    chr7_14630011     ZHar    G    C        0      0        2 
   7    chr7_14630011   Sample    G    C        0      0        2 
   7    chr7_14634177     AAsi    A    C        0      0        2 
   7    chr7_14634177     AKia    A    C        0      0        2 
   7    chr7_14634177     AOna    A    C        0      0        2 
   7    chr7_14634177     ASom    A    C        0      0        2 
   7    chr7_14634177     HCab    A    C        0      0        2 
   7    chr7_14634177     HPrz    A    C      0.5      1        2 
   7    chr7_14634177     ZBoe    A    C        0      0        2 
   7    chr7_14634177     ZGre    A    C        0      0        2 
   7    chr7_14634177     ZHar    A    C        0      0        2 
   7    chr7_14634177   Sample    A    C        0      0        2 
   7    chr7_14662049     AAsi    G    C        0      0        2 
   7    chr7_14662049     AKia    G    C        0      0        2 
   7    chr7_14662049     AOna    G    C        0      0        2 
   7    chr7_14662049     ASom    G    C        0      0        2 
   7    chr7_14662049     HCab    G    C        0      0        2 
   7    chr7_14662049     HPrz    G    C        0      0        2 
   7    chr7_14662049     ZBoe    G    C        0      0        2 
   7    chr7_14662049     ZGre    G    C        0      0        2 
   7    chr7_14662049     ZHar    G    C        1      2        2 
   7    chr7_14662049   Sample    G    C        0      0        2 
   7    chr7_14667402     AAsi    T    G        0      0        2 
   7    chr7_14667402     AKia    T    G        1      2        2 
   7    chr7_14667402     AOna    T    G        0      0        2 
   7    chr7_14667402     ASom    T    G        0      0        2 
   7    chr7_14667402     HCab    T    G        0      0        2 
   7    chr7_14667402     HPrz    T    G        0      0        2 
   7    chr7_14667402     ZBoe    T    G        0      0        2 
   7    chr7_14667402     ZGre    T    G        0      0        2 
   7    chr7_14667402     ZHar    T    G        0      0        2 
   7    chr7_14667402   Sample    T    G        0      0        2 
   7    chr7_14697376     AAsi    C    A        0      0        2 
   7    chr7_14697376     AKia    C    A        0      0        2 
   7    chr7_14697376     AOna    C    A        0      0        2 
   7    chr7_14697376     ASom    C    A        0      0        2 
   7    chr7_14697376     HCab    C    A        0      0        2 
   7    chr7_14697376     HPrz    C    A        0      0        2 
   7    chr7_14697376     ZBoe    C    A        0      0        2 
   7    chr7_14697376     ZGre    C    A        1      2        2 
   7    chr7_14697376     ZHar    C    A        0      0        2 
   7    chr7_14697376   Sample    C    A        0      0        2 
   7    chr7_14698148     AAsi    C    G        0      0        2 
   7    chr7_14698148     AKia    C    G        0      0        2 
   7    chr7_14698148     AOna    C    G        0      0        2 
   7    chr7_14698148     ASom    C    G        0      0        2 
   7    chr7_14698148     HCab    C    G        0      0        2 
   7    chr7_14698148     HPrz    C    G        0      0        2 
   7    chr7_14698148     ZBoe    C    G      0.5      1        2 
   7    chr7_14698148     ZGre    C    G        0      0        2 
   7    chr7_14698148     ZHar    C    G        0      0        2 
   7    chr7_14698148   Sample    C    G        0      0        2 
   7    chr7_14706261     AAsi    C    G        0      0        2 
   7    chr7_14706261     AKia    C    G        0      0        2 
   7    chr7_14706261     AOna    C    G        0      0        2 
   7    chr7_14706261     ASom    C    G        0      0        2 
   7    chr7_14706261     HCab    C    G        1      2        2 
   7    chr7_14706261     HPrz    C    G        1      2        2 
   7    chr7_14706261     ZBoe    C    G        0      0        2 
   7    chr7_14706261     ZGre    C    G        0      0        2 
   7    chr7_14706261     ZHar    C    G        0      0        2 
   7    chr7_14706261   Sample    C    G        0      0        2 
   7    chr7_14711167     AAsi    T    G        0      0        2 
   7    chr7_14711167     AKia    T    G        0      0        2 
   7    chr7_14711167     AOna    T    G        0      0        2 
   7    chr7_14711167     ASom    T    G        0      0        2 
   7    chr7_14711167     HCab    T    G        0      0        2 
   7    chr7_14711167     HPrz    T    G        0      0        2 
   7    chr7_14711167     ZBoe    T    G      0.5      1        2 
   7    chr7_14711167     ZGre    T    G        0      0        2 
   7    chr7_14711167     ZHar    T    G        1      2        2 
   7    chr7_14711167   Sample    T    G        0      0        2 
   7    chr7_14722992     AAsi    A    C        0      0        2 
   7    chr7_14722992     AKia    A    C        0      0        2 
   7    chr7_14722992     AOna    A    C        1      2        2 
   7    chr7_14722992     ASom    A    C        0      0        2 
   7    chr7_14722992     HCab    A    C        0      0        2 
   7    chr7_14722992     HPrz    A    C        0      0        2 
   7    chr7_14722992     ZBoe    A    C        0      0        2 
   7    chr7_14722992     ZGre    A    C        0      0        2 
   7    chr7_14722992     ZHar    A    C        0      0        2 
   7    chr7_14722992   Sample    A    C        0      0        2 
   7    chr7_14729992     AAsi    A    C        0      0        2 
   7    chr7_14729992     AKia    A    C        0      0        2 
   7    chr7_14729992     AOna    A    C        1      2        2 
   7    chr7_14729992     ASom    A    C        0      0        2 
   7    chr7_14729992     HCab    A    C        0      0        2 
   7    chr7_14729992     HPrz    A    C        0      0        2 
   7    chr7_14729992     ZBoe    A    C        0      0        2 
   7    chr7_14729992     ZGre    A    C        0      0        2 
   7    chr7_14729992     ZHar    A    C        0      0        2 
   7    chr7_14729992   Sample    A    C        0      0        2 
   7    chr7_14747803     AAsi    G    C      0.5      1        2 
   7    chr7_14747803     AKia    G    C        1      2        2 
   7    chr7_14747803     AOna    G    C        1      2        2 
   7    chr7_14747803     ASom    G    C        0      0        2 
   7    chr7_14747803     HCab    G    C        0      0        2 
   7    chr7_14747803     HPrz    G    C        0      0        2 
   7    chr7_14747803     ZBoe    G    C        0      0        2 
   7    chr7_14747803     ZGre    G    C        1      2        2 
   7    chr7_14747803     ZHar    G    C        1      2        2 
   7    chr7_14747803   Sample    G    C        0      0        2 
   7    chr7_14777159     AAsi    A    C        0      0        2 
   7    chr7_14777159     AKia    A    C        0      0        2 
   7    chr7_14777159     AOna    A    C        0      0        2 
   7    chr7_14777159     ASom    A    C        0      0        2 
   7    chr7_14777159     HCab    A    C        0      0        2 
   7    chr7_14777159     HPrz    A    C      0.5      1        2 
   7    chr7_14777159     ZBoe    A    C        0      0        2 
   7    chr7_14777159     ZGre    A    C        0      0        2 
   7    chr7_14777159     ZHar    A    C        0      0        2 
   7    chr7_14777159   Sample    A    C        0      0        2 
   7    chr7_14816153     AAsi    T    G        0      0        2 
   7    chr7_14816153     AKia    T    G        0      0        2 
   7    chr7_14816153     AOna    T    G        0      0        2 
   7    chr7_14816153     ASom    T    G        0      0        2 
   7    chr7_14816153     HCab    T    G        1      2        2 
   7    chr7_14816153     HPrz    T    G        1      2        2 
   7    chr7_14816153     ZBoe    T    G        0      0        2 
   7    chr7_14816153     ZGre    T    G        0      0        2 
   7    chr7_14816153     ZHar    T    G        0      0        2 
   7    chr7_14816153   Sample    T    G        0      0        2 
   7    chr7_14827048     AAsi    A    C        0      0        2 
   7    chr7_14827048     AKia    A    C        0      0        2 
   7    chr7_14827048     AOna    A    C        0      0        2 
   7    chr7_14827048     ASom    A    C        0      0        2 
   7    chr7_14827048     HCab    A    C        0      0        2 
   7    chr7_14827048     HPrz    A    C      0.5      1        2 
   7    chr7_14827048     ZBoe    A    C        0      0        2 
   7    chr7_14827048     ZGre    A    C        0      0        2 
   7    chr7_14827048     ZHar    A    C        0      0        2 
   7    chr7_14827048   Sample    A    C        0      0        2 
   7    chr7_14831438     AAsi    T    G        0      0        2 
   7    chr7_14831438     AKia    T    G        0      0        2 
   7    chr7_14831438     AOna    T    G        0      0        2 
   7    chr7_14831438     ASom    T    G        0      0        2 
   7    chr7_14831438     HCab    T    G        0      0        2 
   7    chr7_14831438     HPrz    T    G        0      0        2 
   7    chr7_14831438     ZBoe    T    G        0      0        2 
   7    chr7_14831438     ZGre    T    G        1      2        2 
   7    chr7_14831438     ZHar    T    G        0      0        2 
   7    chr7_14831438   Sample    T    G        0      0        2 
   7    chr7_14854535     AAsi    C    A        0      0        2 
   7    chr7_14854535     AKia    C    A        0      0        2 
   7    chr7_14854535     AOna    C    A        0      0        2 
   7    chr7_14854535     ASom    C    A        0      0        2 
   7    chr7_14854535     HCab    C    A        0      0        2 
   7    chr7_14854535     HPrz    C    A        0      0        2 
   7    chr7_14854535     ZBoe    C    A        0      0        2 
   7    chr7_14854535     ZGre    C    A        0      0        2 
   7    chr7_14854535     ZHar    C    A      0.5      1        2 
   7    chr7_14854535   Sample    C    A        0      0        2 
   7    chr7_14886194     AAsi    T    G        0      0        2 
   7    chr7_14886194     AKia    T    G        0      0        2 
   7    chr7_14886194     AOna    T    G        0      0        2 
   7    chr7_14886194     ASom    T    G        0      0        2 
   7    chr7_14886194     HCab    T    G        1      2        2 
   7    chr7_14886194     HPrz    T    G        1      2        2 
   7    chr7_14886194     ZBoe    T    G        0      0        2 
   7    chr7_14886194     ZGre    T    G        0      0        2 
   7    chr7_14886194     ZHar    T    G        0      0        2 
   7    chr7_14886194   Sample    T    G        0      0        2 
   7    chr7_14899837     AAsi    G    T        0      0        2 
   7    chr7_14899837     AKia    G    T        0      0        2 
   7    chr7_14899837     AOna    G    T        1      2        2 
   7    chr7_14899837     ASom    G    T        0      0        2 
   7    chr7_14899837     HCab    G    T        0      0        2 
   7    chr7_14899837     HPrz    G    T        0      0        2 
   7    chr7_14899837     ZBoe    G    T        0      0        2 
   7    chr7_14899837     ZGre    G    T        0      0        2 
   7    chr7_14899837     ZHar    G    T        0      0        2 
   7    chr7_14899837   Sample    G    T        0      0        2 
   7    chr7_14900215     AAsi    C    A        0      0        2 
   7    chr7_14900215     AKia    C    A        0      0        2 
   7    chr7_14900215     AOna    C    A        0      0        2 
   7    chr7_14900215     ASom    C    A        0      0        2 
   7    chr7_14900215     HCab    C    A        0      0        2 
   7    chr7_14900215     HPrz    C    A        0      0        2 
   7    chr7_14900215     ZBoe    C    A      0.5      1        2 
   7    chr7_14900215     ZGre    C    A        0      0        2 
   7    chr7_14900215     ZHar    C    A        0      0        2 
   7    chr7_14900215   Sample    C    A        0      0        2 
   7    chr7_14902276     AAsi    G    T        0      0        2 
   7    chr7_14902276     AKia    G    T        0      0        2 
   7    chr7_14902276     AOna    G    T        0      0        2 
   7    chr7_14902276     ASom    G    T        0      0        2 
   7    chr7_14902276     HCab    G    T        0      0        2 
   7    chr7_14902276     HPrz    G    T        0      0        2 
   7    chr7_14902276     ZBoe    G    T        0      0        2 
   7    chr7_14902276     ZGre    G    T        1      2        2 
   7    chr7_14902276     ZHar    G    T        0      0        2 
   7    chr7_14902276   Sample    G    T        0      0        2 
   7    chr7_14932243     AAsi    C    G        0      0        2 
   7    chr7_14932243     AKia    C    G        0      0        2 
   7    chr7_14932243     AOna    C    G        0      0        2 
   7    chr7_14932243     ASom    C    G        0      0        2 
   7    chr7_14932243     HCab    C    G        0      0        2 
   7    chr7_14932243     HPrz    C    G      0.5      1        2 
   7    chr7_14932243     ZBoe    C    G        0      0        2 
   7    chr7_14932243     ZGre    C    G        0      0        2 
   7    chr7_14932243     ZHar    C    G        0      0        2 
   7    chr7_14932243   Sample    C    G        0      0        2 
   7    chr7_14975631     AAsi    G    C        0      0        2 
   7    chr7_14975631     AKia    G    C        0      0        2 
   7    chr7_14975631     AOna    G    C        0      0        2 
   7    chr7_14975631     ASom    G    C        0      0        2 
   7    chr7_14975631     HCab    G    C      0.5      1        2 
   7    chr7_14975631     HPrz    G    C        0      0        2 
   7    chr7_14975631     ZBoe    G    C        0      0        2 
   7    chr7_14975631     ZGre    G    C        0      0        2 
   7    chr7_14975631     ZHar    G    C        0      0        2 
   7    chr7_14975631   Sample    G    C        0      0        2 
   7    chr7_14976870     AAsi    G    T        0      0        2 
   7    chr7_14976870     AKia    G    T        0      0        2 
   7    chr7_14976870     AOna    G    T        0      0        2 
   7    chr7_14976870     ASom    G    T        0      0        2 
   7    chr7_14976870     HCab    G    T        0      0        2 
   7    chr7_14976870     HPrz    G    T        0      0        2 
   7    chr7_14976870     ZBoe    G    T      0.5      1        2 
   7    chr7_14976870     ZGre    G    T        0      0        2 
   7    chr7_14976870     ZHar    G    T        0      0        2 
   7    chr7_14976870   Sample    G    T        0      0        2 
   7    chr7_14980201     AAsi    C    A        0      0        2 
   7    chr7_14980201     AKia    C    A        1      2        2 
   7    chr7_14980201     AOna    C    A        0      0        2 
   7    chr7_14980201     ASom    C    A        0      0        2 
   7    chr7_14980201     HCab    C    A        0      0        2 
   7    chr7_14980201     HPrz    C    A        0      0        2 
   7    chr7_14980201     ZBoe    C    A        1      2        2 
   7    chr7_14980201     ZGre    C    A      0.5      1        2 
   7    chr7_14980201     ZHar    C    A        1      2        2 
   7    chr7_14980201   Sample    C    A        0      0        2 
   7    chr7_14998313     AAsi    G    T        0      0        2 
   7    chr7_14998313     AKia    G    T      0.5      1        2 
   7    chr7_14998313     AOna    G    T        0      0        2 
   7    chr7_14998313     ASom    G    T        0      0        2 
   7    chr7_14998313     HCab    G    T        0      0        2 
   7    chr7_14998313     HPrz    G    T        0      0        2 
   7    chr7_14998313     ZBoe    G    T        1      2        2 
   7    chr7_14998313     ZGre    G    T        1      2        2 
   7    chr7_14998313     ZHar    G    T        1      2        2 
   7    chr7_14998313   Sample    G    T        0      0        2 
   7    chr7_15019280     AAsi    G    T        0      0        2 
   7    chr7_15019280     AKia    G    T        0      0        2 
   7    chr7_15019280     AOna    G    T        0      0        2 
   7    chr7_15019280     ASom    G    T        0      0        2 
   7    chr7_15019280     HCab    G    T        1      2        2 
   7    chr7_15019280     HPrz    G    T        0      0        2 
   7    chr7_15019280     ZBoe    G    T        0      0        2 
   7    chr7_15019280     ZGre    G    T        0      0        2 
   7    chr7_15019280     ZHar    G    T        0      0        2 
   7    chr7_15019280   Sample    G    T        0      0        2 
   7    chr7_15064339     AAsi    A    C        0      0        2 
   7    chr7_15064339     AKia    A    C        0      0        2 
   7    chr7_15064339     AOna    A    C        0      0        2 
   7    chr7_15064339     ASom    A    C        0      0        2 
   7    chr7_15064339     HCab    A    C        1      2        2 
   7    chr7_15064339     HPrz    A    C        1      2        2 
   7    chr7_15064339     ZBoe    A    C        0      0        2 
   7    chr7_15064339     ZGre    A    C        0      0        2 
   7    chr7_15064339     ZHar    A    C        0      0        2 
   7    chr7_15064339   Sample    A    C        0      0        2 
   7    chr7_15094167     AAsi    T    A        0      0        2 
   7    chr7_15094167     AKia    T    A        0      0        2 
   7    chr7_15094167     AOna    T    A        0      0        2 
   7    chr7_15094167     ASom    T    A        0      0        2 
   7    chr7_15094167     HCab    T    A        0      0        2 
   7    chr7_15094167     HPrz    T    A      0.5      1        2 
   7    chr7_15094167     ZBoe    T    A        0      0        2 
   7    chr7_15094167     ZGre    T    A        0      0        2 
   7    chr7_15094167     ZHar    T    A        0      0        2 
   7    chr7_15094167   Sample    T    A        0      0        2 
   7    chr7_15136798     AAsi    T    G        0      0        2 
   7    chr7_15136798     AKia    T    G        0      0        2 
   7    chr7_15136798     AOna    T    G        0      0        2 
   7    chr7_15136798     ASom    T    G        0      0        2 
   7    chr7_15136798     HCab    T    G        1      2        2 
   7    chr7_15136798     HPrz    T    G        1      2        2 
   7    chr7_15136798     ZBoe    T    G        0      0        2 
   7    chr7_15136798     ZGre    T    G        0      0        2 
   7    chr7_15136798     ZHar    T    G        0      0        2 
   7    chr7_15136798   Sample    T    G        0      0        2 
   7    chr7_15139520     AAsi    T    A        0      0        2 
   7    chr7_15139520     AKia    T    A        0      0        2 
   7    chr7_15139520     AOna    T    A        0      0        2 
   7    chr7_15139520     ASom    T    A        0      0        2 
   7    chr7_15139520     HCab    T    A        0      0        2 
   7    chr7_15139520     HPrz    T    A        0      0        2 
   7    chr7_15139520     ZBoe    T    A      0.5      1        2 
   7    chr7_15139520     ZGre    T    A        0      0        2 
   7    chr7_15139520     ZHar    T    A        0      0        2 
   7    chr7_15139520   Sample    T    A        0      0        2 
   7    chr7_15144307     AAsi    T    G      0.5      1        2 
   7    chr7_15144307     AKia    T    G        0      0        2 
   7    chr7_15144307     AOna    T    G        0      0        2 
   7    chr7_15144307     ASom    T    G        0      0        2 
   7    chr7_15144307     HCab    T    G        0      0        2 
   7    chr7_15144307     HPrz    T    G        0      0        2 
   7    chr7_15144307     ZBoe    T    G        0      0        2 
   7    chr7_15144307     ZGre    T    G        0      0        2 
   7    chr7_15144307     ZHar    T    G        0      0        2 
   7    chr7_15144307   Sample    T    G        0      0        2 
   7    chr7_15166514     AAsi    T    A        0      0        2 
   7    chr7_15166514     AKia    T    A        0      0        2 
   7    chr7_15166514     AOna    T    A        0      0        2 
   7    chr7_15166514     ASom    T    A        0      0        2 
   7    chr7_15166514     HCab    T    A        0      0        2 
   7    chr7_15166514     HPrz    T    A        0      0        2 
   7    chr7_15166514     ZBoe    T    A        0      0        2 
   7    chr7_15166514     ZGre    T    A        1      2        2 
   7    chr7_15166514     ZHar    T    A        0      0        2 
   7    chr7_15166514   Sample    T    A        0      0        2 
   7    chr7_15285036     AAsi    T    A        0      0        2 
   7    chr7_15285036     AKia    T    A      0.5      1        2 
   7    chr7_15285036     AOna    T    A        0      0        2 
   7    chr7_15285036     ASom    T    A        0      0        2 
   7    chr7_15285036     HCab    T    A        0      0        2 
   7    chr7_15285036     HPrz    T    A        0      0        2 
   7    chr7_15285036     ZBoe    T    A        0      0        2 
   7    chr7_15285036     ZGre    T    A        0      0        2 
   7    chr7_15285036     ZHar    T    A        0      0        2 
   7    chr7_15285036   Sample    T    A        0      0        2 
   7    chr7_15299265     AAsi    C    A        0      0        2 
   7    chr7_15299265     AKia    C    A        0      0        2 
   7    chr7_15299265     AOna    C    A        0      0        2 
   7    chr7_15299265     ASom    C    A        0      0        2 
   7    chr7_15299265     HCab    C    A        0      0        2 
   7    chr7_15299265     HPrz    C    A        0      0        2 
   7    chr7_15299265     ZBoe    C    A        0      0        2 
   7    chr7_15299265     ZGre    C    A      0.5      1        2 
   7    chr7_15299265     ZHar    C    A        0      0        2 
   7    chr7_15299265   Sample    C    A        0      0        2 
   7    chr7_15300831     AAsi    C    A        0      0        2 
   7    chr7_15300831     AKia    C    A        0      0        2 
   7    chr7_15300831     AOna    C    A        0      0        2 
   7    chr7_15300831     ASom    C    A        0      0        2 
   7    chr7_15300831     HCab    C    A        1      2        2 
   7    chr7_15300831     HPrz    C    A        1      2        2 
   7    chr7_15300831     ZBoe    C    A        0      0        2 
   7    chr7_15300831     ZGre    C    A        0      0        2 
   7    chr7_15300831     ZHar    C    A        0      0        2 
   7    chr7_15300831   Sample    C    A        0      0        2 
   7    chr7_15346717     AAsi    G    C      0.5      1        2 
   7    chr7_15346717     AKia    G    C        0      0        2 
   7    chr7_15346717     AOna    G    C        0      0        2 
   7    chr7_15346717     ASom    G    C        0      0        2 
   7    chr7_15346717     HCab    G    C        0      0        2 
   7    chr7_15346717     HPrz    G    C        0      0        2 
   7    chr7_15346717     ZBoe    G    C        0      0        2 
   7    chr7_15346717     ZGre    G    C        0      0        2 
   7    chr7_15346717     ZHar    G    C        0      0        2 
   7    chr7_15346717   Sample    G    C        0      0        2 
   7    chr7_15358763     AAsi    T    G        0      0        2 
   7    chr7_15358763     AKia    T    G        0      0        2 
   7    chr7_15358763     AOna    T    G        0      0        2 
   7    chr7_15358763     ASom    T    G        0      0        2 
   7    chr7_15358763     HCab    T    G        0      0        2 
   7    chr7_15358763     HPrz    T    G        0      0        2 
   7    chr7_15358763     ZBoe    T    G        1      2        2 
   7    chr7_15358763     ZGre    T    G        1      2        2 
   7    chr7_15358763     ZHar    T    G        1      2        2 
   7    chr7_15358763   Sample    T    G        0      0        2 
   7    chr7_15368450     AAsi    G    T        0      0        2 
   7    chr7_15368450     AKia    G    T        0      0        2 
   7    chr7_15368450     AOna    G    T        0      0        2 
   7    chr7_15368450     ASom    G    T        1      2        2 
   7    chr7_15368450     HCab    G    T        0      0        2 
   7    chr7_15368450     HPrz    G    T        0      0        2 
   7    chr7_15368450     ZBoe    G    T        0      0        2 
   7    chr7_15368450     ZGre    G    T        0      0        2 
   7    chr7_15368450     ZHar    G    T        0      0        2 
   7    chr7_15368450   Sample    G    T        0      0        2 
   7    chr7_15372219     AAsi    A    C        0      0        2 
   7    chr7_15372219     AKia    A    C        0      0        2 
   7    chr7_15372219     AOna    A    C        0      0        2 
   7    chr7_15372219     ASom    A    C        0      0        2 
   7    chr7_15372219     HCab    A    C        0      0        2 
   7    chr7_15372219     HPrz    A    C        0      0        2 
   7    chr7_15372219     ZBoe    A    C      0.5      1        2 
   7    chr7_15372219     ZGre    A    C        0      0        2 
   7    chr7_15372219     ZHar    A    C        0      0        2 
   7    chr7_15372219   Sample    A    C        0      0        2 
   7    chr7_15385955     AAsi    A    C        0      0        2 
   7    chr7_15385955     AKia    A    C        0      0        2 
   7    chr7_15385955     AOna    A    C        0      0        2 
   7    chr7_15385955     ASom    A    C        0      0        2 
   7    chr7_15385955     HCab    A    C        0      0        2 
   7    chr7_15385955     HPrz    A    C        0      0        2 
   7    chr7_15385955     ZBoe    A    C        0      0        2 
   7    chr7_15385955     ZGre    A    C      0.5      1        2 
   7    chr7_15385955     ZHar    A    C        0      0        2 
   7    chr7_15385955   Sample    A    C        0      0        2 
   7    chr7_15398629     AAsi    T    A        0      0        2 
   7    chr7_15398629     AKia    T    A        0      0        2 
   7    chr7_15398629     AOna    T    A        0      0        2 
   7    chr7_15398629     ASom    T    A        0      0        2 
   7    chr7_15398629     HCab    T    A        0      0        2 
   7    chr7_15398629     HPrz    T    A        0      0        2 
   7    chr7_15398629     ZBoe    T    A        1      2        2 
   7    chr7_15398629     ZGre    T    A        0      0        2 
   7    chr7_15398629     ZHar    T    A        0      0        2 
   7    chr7_15398629   Sample    T    A        0      0        2 
   7    chr7_15450460     AAsi    A    T        0      0        2 
   7    chr7_15450460     AKia    A    T        0      0        2 
   7    chr7_15450460     AOna    A    T        0      0        2 
   7    chr7_15450460     ASom    A    T        0      0        2 
   7    chr7_15450460     HCab    A    T        1      2        2 
   7    chr7_15450460     HPrz    A    T        1      2        2 
   7    chr7_15450460     ZBoe    A    T        0      0        2 
   7    chr7_15450460     ZGre    A    T        0      0        2 
   7    chr7_15450460     ZHar    A    T        0      0        2 
   7    chr7_15450460   Sample    A    T        0      0        2 
   7    chr7_15511070     AAsi    A    C        0      0        2 
   7    chr7_15511070     AKia    A    C        0      0        2 
   7    chr7_15511070     AOna    A    C        0      0        2 
   7    chr7_15511070     ASom    A    C        0      0        2 
   7    chr7_15511070     HCab    A    C        0      0        2 
   7    chr7_15511070     HPrz    A    C        0      0        2 
   7    chr7_15511070     ZBoe    A    C        0      0        2 
   7    chr7_15511070     ZGre    A    C      0.5      1        2 
   7    chr7_15511070     ZHar    A    C        0      0        2 
   7    chr7_15511070   Sample    A    C        0      0        2 
   7    chr7_15515063     AAsi    T    G        0      0        2 
   7    chr7_15515063     AKia    T    G        0      0        2 
   7    chr7_15515063     AOna    T    G        0      0        2 
   7    chr7_15515063     ASom    T    G        0      0        2 
   7    chr7_15515063     HCab    T    G      0.5      1        2 
   7    chr7_15515063     HPrz    T    G        0      0        2 
   7    chr7_15515063     ZBoe    T    G        0      0        2 
   7    chr7_15515063     ZGre    T    G        0      0        2 
   7    chr7_15515063     ZHar    T    G        0      0        2 
   7    chr7_15515063   Sample    T    G        0      0        2 
   7    chr7_15529652     AAsi    T    A        0      0        2 
   7    chr7_15529652     AKia    T    A        0      0        2 
   7    chr7_15529652     AOna    T    A        0      0        2 
   7    chr7_15529652     ASom    T    A        0      0        2 
   7    chr7_15529652     HCab    T    A        0      0        2 
   7    chr7_15529652     HPrz    T    A        0      0        2 
   7    chr7_15529652     ZBoe    T    A        0      0        2 
   7    chr7_15529652     ZGre    T    A        0      0        2 
   7    chr7_15529652     ZHar    T    A      0.5      1        2 
   7    chr7_15529652   Sample    T    A        0      0        2 
   7    chr7_15579377     AAsi    G    C        0      0        2 
   7    chr7_15579377     AKia    G    C        0      0        2 
   7    chr7_15579377     AOna    G    C        0      0        2 
   7    chr7_15579377     ASom    G    C        0      0        2 
   7    chr7_15579377     HCab    G    C        0      0        2 
   7    chr7_15579377     HPrz    G    C        0      0        2 
   7    chr7_15579377     ZBoe    G    C      0.5      1        2 
   7    chr7_15579377     ZGre    G    C        0      0        2 
   7    chr7_15579377     ZHar    G    C        0      0        2 
   7    chr7_15579377   Sample    G    C        0      0        2 
   7    chr7_15619133     AAsi    C    A        0      0        2 
   7    chr7_15619133     AKia    C    A      0.5      1        2 
   7    chr7_15619133     AOna    C    A        0      0        2 
   7    chr7_15619133     ASom    C    A        0      0        2 
   7    chr7_15619133     HCab    C    A        0      0        2 
   7    chr7_15619133     HPrz    C    A        0      0        2 
   7    chr7_15619133     ZBoe    C    A        0      0        2 
   7    chr7_15619133     ZGre    C    A        0      0        2 
   7    chr7_15619133     ZHar    C    A        0      0        2 
   7    chr7_15619133   Sample    C    A        0      0        2 
   7    chr7_15630444     AAsi    A    C        0      0        2 
   7    chr7_15630444     AKia    A    C        0      0        2 
   7    chr7_15630444     AOna    A    C        0      0        2 
   7    chr7_15630444     ASom    A    C        0      0        2 
   7    chr7_15630444     HCab    A    C        1      2        2 
   7    chr7_15630444     HPrz    A    C        1      2        2 
   7    chr7_15630444     ZBoe    A    C        0      0        2 
   7    chr7_15630444     ZGre    A    C        0      0        2 
   7    chr7_15630444     ZHar    A    C        0      0        2 
   7    chr7_15630444   Sample    A    C        0      0        2 
   7    chr7_15633288     AAsi    G    C        0      0        2 
   7    chr7_15633288     AKia    G    C        1      2        2 
   7    chr7_15633288     AOna    G    C        0      0        2 
   7    chr7_15633288     ASom    G    C        0      0        2 
   7    chr7_15633288     HCab    G    C        0      0        2 
   7    chr7_15633288     HPrz    G    C        0      0        2 
   7    chr7_15633288     ZBoe    G    C        0      0        2 
   7    chr7_15633288     ZGre    G    C        0      0        2 
   7    chr7_15633288     ZHar    G    C        0      0        2 
   7    chr7_15633288   Sample    G    C        0      0        2 
   7    chr7_15638113     AAsi    T    G        0      0        2 
   7    chr7_15638113     AKia    T    G        0      0        2 
   7    chr7_15638113     AOna    T    G        0      0        2 
   7    chr7_15638113     ASom    T    G        0      0        2 
   7    chr7_15638113     HCab    T    G        0      0        2 
   7    chr7_15638113     HPrz    T    G        0      0        2 
   7    chr7_15638113     ZBoe    T    G        0      0        2 
   7    chr7_15638113     ZGre    T    G        0      0        2 
   7    chr7_15638113     ZHar    T    G      0.5      1        2 
   7    chr7_15638113   Sample    T    G        0      0        2 
   7    chr7_15660639     AAsi    T    G        0      0        2 
   7    chr7_15660639     AKia    T    G        0      0        2 
   7    chr7_15660639     AOna    T    G        0      0        2 
   7    chr7_15660639     ASom    T    G        0      0        2 
   7    chr7_15660639     HCab    T    G        1      2        2 
   7    chr7_15660639     HPrz    T    G        1      2        2 
   7    chr7_15660639     ZBoe    T    G        0      0        2 
   7    chr7_15660639     ZGre    T    G        0      0        2 
   7    chr7_15660639     ZHar    T    G        0      0        2 
   7    chr7_15660639   Sample    T    G        0      0        2 
   7    chr7_15672741     AAsi    C    G      0.5      1        2 
   7    chr7_15672741     AKia    C    G        0      0        2 
   7    chr7_15672741     AOna    C    G        0      0        2 
   7    chr7_15672741     ASom    C    G        0      0        2 
   7    chr7_15672741     HCab    C    G        0      0        2 
   7    chr7_15672741     HPrz    C    G        0      0        2 
   7    chr7_15672741     ZBoe    C    G        0      0        2 
   7    chr7_15672741     ZGre    C    G        0      0        2 
   7    chr7_15672741     ZHar    C    G        0      0        2 
   7    chr7_15672741   Sample    C    G        0      0        2 
   7    chr7_15679856     AAsi    A    T        1      2        2 
   7    chr7_15679856     AKia    A    T        0      0        2 
   7    chr7_15679856     AOna    A    T        0      0        2 
   7    chr7_15679856     ASom    A    T        1      2        2 
   7    chr7_15679856     HCab    A    T        0      0        2 
   7    chr7_15679856     HPrz    A    T        0      0        2 
   7    chr7_15679856     ZBoe    A    T        0      0        2 
   7    chr7_15679856     ZGre    A    T        0      0        2 
   7    chr7_15679856     ZHar    A    T        0      0        2 
   7    chr7_15679856   Sample    A    T        1      2        2 
   7    chr7_15685907     AAsi    T    A        0      0        2 
   7    chr7_15685907     AKia    T    A        0      0        2 
   7    chr7_15685907     AOna    T    A        0      0        2 
   7    chr7_15685907     ASom    T    A        0      0        2 
   7    chr7_15685907     HCab    T    A        1      2        2 
   7    chr7_15685907     HPrz    T    A        1      2        2 
   7    chr7_15685907     ZBoe    T    A        0      0        2 
   7    chr7_15685907     ZGre    T    A        0      0        2 
   7    chr7_15685907     ZHar    T    A        0      0        2 
   7    chr7_15685907   Sample    T    A        0      0        2 
   7    chr7_15720481     AAsi    G    T        0      0        2 
   7    chr7_15720481     AKia    G    T        0      0        2 
   7    chr7_15720481     AOna    G    T        1      2        2 
   7    chr7_15720481     ASom    G    T        0      0        2 
   7    chr7_15720481     HCab    G    T        0      0        2 
   7    chr7_15720481     HPrz    G    T        0      0        2 
   7    chr7_15720481     ZBoe    G    T        0      0        2 
   7    chr7_15720481     ZGre    G    T        0      0        2 
   7    chr7_15720481     ZHar    G    T        0      0        2 
   7    chr7_15720481   Sample    G    T        0      0        2 
   7    chr7_15732468     AAsi    G    T      0.5      1        2 
   7    chr7_15732468     AKia    G    T        0      0        2 
   7    chr7_15732468     AOna    G    T        0      0        2 
   7    chr7_15732468     ASom    G    T        0      0        2 
   7    chr7_15732468     HCab    G    T        0      0        2 
   7    chr7_15732468     HPrz    G    T        0      0        2 
   7    chr7_15732468     ZBoe    G    T        0      0        2 
   7    chr7_15732468     ZGre    G    T        0      0        2 
   7    chr7_15732468     ZHar    G    T        0      0        2 
   7    chr7_15732468   Sample    G    T        0      0        2 
   7    chr7_15740699     AAsi    A    T        0      0        2 
   7    chr7_15740699     AKia    A    T        0      0        2 
   7    chr7_15740699     AOna    A    T        1      2        2 
   7    chr7_15740699     ASom    A    T        0      0        2 
   7    chr7_15740699     HCab    A    T        0      0        2 
   7    chr7_15740699     HPrz    A    T        0      0        2 
   7    chr7_15740699     ZBoe    A    T        0      0        2 
   7    chr7_15740699     ZGre    A    T        0      0        2 
   7    chr7_15740699     ZHar    A    T        0      0        2 
   7    chr7_15740699   Sample    A    T        0      0        2 
   7    chr7_15753946     AAsi    A    C        0      0        2 
   7    chr7_15753946     AKia    A    C        0      0        2 
   7    chr7_15753946     AOna    A    C        0      0        2 
   7    chr7_15753946     ASom    A    C        0      0        2 
   7    chr7_15753946     HCab    A    C        0      0        2 
   7    chr7_15753946     HPrz    A    C        0      0        2 
   7    chr7_15753946     ZBoe    A    C        0      0        2 
   7    chr7_15753946     ZGre    A    C        0      0        2 
   7    chr7_15753946     ZHar    A    C        1      2        2 
   7    chr7_15753946   Sample    A    C        0      0        2 
   7    chr7_15791663     AAsi    C    G      0.5      1        2 
   7    chr7_15791663     AKia    C    G        0      0        2 
   7    chr7_15791663     AOna    C    G        0      0        2 
   7    chr7_15791663     ASom    C    G        0      0        2 
   7    chr7_15791663     HCab    C    G        0      0        2 
   7    chr7_15791663     HPrz    C    G        0      0        2 
   7    chr7_15791663     ZBoe    C    G        0      0        2 
   7    chr7_15791663     ZGre    C    G        0      0        2 
   7    chr7_15791663     ZHar    C    G        0      0        2 
   7    chr7_15791663   Sample    C    G        0      0        2 
   7    chr7_15800875     AAsi    G    C        0      0        2 
   7    chr7_15800875     AKia    G    C        0      0        2 
   7    chr7_15800875     AOna    G    C        0      0        2 
   7    chr7_15800875     ASom    G    C        0      0        2 
   7    chr7_15800875     HCab    G    C        0      0        2 
   7    chr7_15800875     HPrz    G    C        0      0        2 
   7    chr7_15800875     ZBoe    G    C      0.5      1        2 
   7    chr7_15800875     ZGre    G    C        0      0        2 
   7    chr7_15800875     ZHar    G    C        0      0        2 
   7    chr7_15800875   Sample    G    C        0      0        2 
   7    chr7_15831799     AAsi    G    T        0      0        2 
   7    chr7_15831799     AKia    G    T        1      2        2 
   7    chr7_15831799     AOna    G    T        0      0        2 
   7    chr7_15831799     ASom    G    T        0      0        2 
   7    chr7_15831799     HCab    G    T        0      0        2 
   7    chr7_15831799     HPrz    G    T        0      0        2 
   7    chr7_15831799     ZBoe    G    T        0      0        2 
   7    chr7_15831799     ZGre    G    T        0      0        2 
   7    chr7_15831799     ZHar    G    T        0      0        2 
   7    chr7_15831799   Sample    G    T        0      0        2 
   7    chr7_15847963     AAsi    C    A        0      0        2 
   7    chr7_15847963     AKia    C    A        1      2        2 
   7    chr7_15847963     AOna    C    A        0      0        2 
   7    chr7_15847963     ASom    C    A        0      0        2 
   7    chr7_15847963     HCab    C    A        0      0        2 
   7    chr7_15847963     HPrz    C    A        0      0        2 
   7    chr7_15847963     ZBoe    C    A        0      0        2 
   7    chr7_15847963     ZGre    C    A        0      0        2 
   7    chr7_15847963     ZHar    C    A        0      0        2 
   7    chr7_15847963   Sample    C    A        0      0        2 
   7    chr7_15851928     AAsi    A    T        0      0        2 
   7    chr7_15851928     AKia    A    T        0      0        2 
   7    chr7_15851928     AOna    A    T        0      0        2 
   7    chr7_15851928     ASom    A    T        1      2        2 
   7    chr7_15851928     HCab    A    T        0      0        2 
   7    chr7_15851928     HPrz    A    T        0      0        2 
   7    chr7_15851928     ZBoe    A    T        0      0        2 
   7    chr7_15851928     ZGre    A    T        0      0        2 
   7    chr7_15851928     ZHar    A    T        0      0        2 
   7    chr7_15851928   Sample    A    T        0      0        2 
   7    chr7_15857602     AAsi    A    T        0      0        2 
   7    chr7_15857602     AKia    A    T        1      2        2 
   7    chr7_15857602     AOna    A    T        1      2        2 
   7    chr7_15857602     ASom    A    T        0      0        2 
   7    chr7_15857602     HCab    A    T        0      0        2 
   7    chr7_15857602     HPrz    A    T        0      0        2 
   7    chr7_15857602     ZBoe    A    T        0      0        2 
   7    chr7_15857602     ZGre    A    T        0      0        2 
   7    chr7_15857602     ZHar    A    T        0      0        2 
   7    chr7_15857602   Sample    A    T        0      0        2 
   7    chr7_15869313     AAsi    G    T        0      0        2 
   7    chr7_15869313     AKia    G    T        0      0        2 
   7    chr7_15869313     AOna    G    T        0      0        2 
   7    chr7_15869313     ASom    G    T        1      2        2 
   7    chr7_15869313     HCab    G    T        0      0        2 
   7    chr7_15869313     HPrz    G    T        0      0        2 
   7    chr7_15869313     ZBoe    G    T        0      0        2 
   7    chr7_15869313     ZGre    G    T        0      0        2 
   7    chr7_15869313     ZHar    G    T        0      0        2 
   7    chr7_15869313   Sample    G    T        0      0        2 
   7    chr7_15883067     AAsi    G    T        0      0        2 
   7    chr7_15883067     AKia    G    T        1      2        2 
   7    chr7_15883067     AOna    G    T        0      0        2 
   7    chr7_15883067     ASom    G    T        0      0        2 
   7    chr7_15883067     HCab    G    T        0      0        2 
   7    chr7_15883067     HPrz    G    T        0      0        2 
   7    chr7_15883067     ZBoe    G    T        0      0        2 
   7    chr7_15883067     ZGre    G    T        0      0        2 
   7    chr7_15883067     ZHar    G    T        0      0        2 
   7    chr7_15883067   Sample    G    T        0      0        2 
   7    chr7_15904657     AAsi    A    C        1      2        2 
   7    chr7_15904657     AKia    A    C        0      0        2 
   7    chr7_15904657     AOna    A    C        0      0        2 
   7    chr7_15904657     ASom    A    C        1      2        2 
   7    chr7_15904657     HCab    A    C        0      0        2 
   7    chr7_15904657     HPrz    A    C        0      0        2 
   7    chr7_15904657     ZBoe    A    C        0      0        2 
   7    chr7_15904657     ZGre    A    C        0      0        2 
   7    chr7_15904657     ZHar    A    C        0      0        2 
   7    chr7_15904657   Sample    A    C        1      2        2 
   7    chr7_15907176     AAsi    A    T        0      0        2 
   7    chr7_15907176     AKia    A    T        0      0        2 
   7    chr7_15907176     AOna    A    T        0      0        2 
   7    chr7_15907176     ASom    A    T        0      0        2 
   7    chr7_15907176     HCab    A    T        0      0        2 
   7    chr7_15907176     HPrz    A    T        0      0        2 
   7    chr7_15907176     ZBoe    A    T      0.5      1        2 
   7    chr7_15907176     ZGre    A    T        0      0        2 
   7    chr7_15907176     ZHar    A    T        0      0        2 
   7    chr7_15907176   Sample    A    T        0      0        2 
   7    chr7_15916285     AAsi    G    C        1      2        2 
   7    chr7_15916285     AKia    G    C        0      0        2 
   7    chr7_15916285     AOna    G    C        0      0        2 
   7    chr7_15916285     ASom    G    C        1      2        2 
   7    chr7_15916285     HCab    G    C        0      0        2 
   7    chr7_15916285     HPrz    G    C        0      0        2 
   7    chr7_15916285     ZBoe    G    C        0      0        2 
   7    chr7_15916285     ZGre    G    C        0      0        2 
   7    chr7_15916285     ZHar    G    C        0      0        2 
   7    chr7_15916285   Sample    G    C        0      0        2 
   7    chr7_15933714     AAsi    T    A        0      0        2 
   7    chr7_15933714     AKia    T    A        0      0        2 
   7    chr7_15933714     AOna    T    A        0      0        2 
   7    chr7_15933714     ASom    T    A        0      0        2 
   7    chr7_15933714     HCab    T    A        1      2        2 
   7    chr7_15933714     HPrz    T    A        1      2        2 
   7    chr7_15933714     ZBoe    T    A        0      0        2 
   7    chr7_15933714     ZGre    T    A        0      0        2 
   7    chr7_15933714     ZHar    T    A        0      0        2 
   7    chr7_15933714   Sample    T    A        0      0        2 
   7    chr7_15940070     AAsi    G    C        0      0        2 
   7    chr7_15940070     AKia    G    C        0      0        2 
   7    chr7_15940070     AOna    G    C        0      0        2 
   7    chr7_15940070     ASom    G    C        0      0        2 
   7    chr7_15940070     HCab    G    C        1      2        2 
   7    chr7_15940070     HPrz    G    C        1      2        2 
   7    chr7_15940070     ZBoe    G    C        0      0        2 
   7    chr7_15940070     ZGre    G    C        0      0        2 
   7    chr7_15940070     ZHar    G    C        0      0        2 
   7    chr7_15940070   Sample    G    C        0      0        2 
   7    chr7_15954204     AAsi    A    C        0      0        2 
   7    chr7_15954204     AKia    A    C        1      2        2 
   7    chr7_15954204     AOna    A    C        0      0        2 
   7    chr7_15954204     ASom    A    C        0      0        2 
   7    chr7_15954204     HCab    A    C        0      0        2 
   7    chr7_15954204     HPrz    A    C        0      0        2 
   7    chr7_15954204     ZBoe    A    C        0      0        2 
   7    chr7_15954204     ZGre    A    C        0      0        2 
   7    chr7_15954204     ZHar    A    C        0      0        2 
   7    chr7_15954204   Sample    A    C        0      0        2 
   7    chr7_15960809     AAsi    C    A        0      0        2 
   7    chr7_15960809     AKia    C    A        0      0        2 
   7    chr7_15960809     AOna    C    A        0      0        2 
   7    chr7_15960809     ASom    C    A        0      0        2 
   7    chr7_15960809     HCab    C    A        1      2        2 
   7    chr7_15960809     HPrz    C    A        1      2        2 
   7    chr7_15960809     ZBoe    C    A        0      0        2 
   7    chr7_15960809     ZGre    C    A        0      0        2 
   7    chr7_15960809     ZHar    C    A        0      0        2 
   7    chr7_15960809   Sample    C    A        0      0        2 
   7    chr7_15976783     AAsi    C    G        0      0        2 
   7    chr7_15976783     AKia    C    G        0      0        2 
   7    chr7_15976783     AOna    C    G        0      0        2 
   7    chr7_15976783     ASom    C    G        0      0        2 
   7    chr7_15976783     HCab    C    G        1      2        2 
   7    chr7_15976783     HPrz    C    G        1      2        2 
   7    chr7_15976783     ZBoe    C    G        0      0        2 
   7    chr7_15976783     ZGre    C    G        0      0        2 
   7    chr7_15976783     ZHar    C    G        0      0        2 
   7    chr7_15976783   Sample    C    G        0      0        2 
   7    chr7_15980457     AAsi    C    G        0      0        2 
   7    chr7_15980457     AKia    C    G        0      0        2 
   7    chr7_15980457     AOna    C    G        0      0        2 
   7    chr7_15980457     ASom    C    G        0      0        2 
   7    chr7_15980457     HCab    C    G        0      0        2 
   7    chr7_15980457     HPrz    C    G        0      0        2 
   7    chr7_15980457     ZBoe    C    G      0.5      1        2 
   7    chr7_15980457     ZGre    C    G        0      0        2 
   7    chr7_15980457     ZHar    C    G        0      0        2 
   7    chr7_15980457   Sample    C    G        0      0        2 
   7    chr7_15992574     AAsi    C    A        1      2        2 
   7    chr7_15992574     AKia    C    A        0      0        2 
   7    chr7_15992574     AOna    C    A        0      0        2 
   7    chr7_15992574     ASom    C    A        1      2        2 
   7    chr7_15992574     HCab    C    A        0      0        2 
   7    chr7_15992574     HPrz    C    A        0      0        2 
   7    chr7_15992574     ZBoe    C    A        0      0        2 
   7    chr7_15992574     ZGre    C    A        0      0        2 
   7    chr7_15992574     ZHar    C    A        0      0        2 
   7    chr7_15992574   Sample    C    A        1      2        2 
   7    chr7_15993193     AAsi    C    A        0      0        2 
   7    chr7_15993193     AKia    C    A        0      0        2 
   7    chr7_15993193     AOna    C    A        0      0        2 
   7    chr7_15993193     ASom    C    A        0      0        2 
   7    chr7_15993193     HCab    C    A        1      2        2 
   7    chr7_15993193     HPrz    C    A      0.5      1        2 
   7    chr7_15993193     ZBoe    C    A        0      0        2 
   7    chr7_15993193     ZGre    C    A        0      0        2 
   7    chr7_15993193     ZHar    C    A        0      0        2 
   7    chr7_15993193   Sample    C    A        0      0        2 
   7    chr7_15995473     AAsi    T    A        0      0        2 
   7    chr7_15995473     AKia    T    A        0      0        2 
   7    chr7_15995473     AOna    T    A        0      0        2 
   7    chr7_15995473     ASom    T    A        0      0        2 
   7    chr7_15995473     HCab    T    A        0      0        2 
   7    chr7_15995473     HPrz    T    A      0.5      1        2 
   7    chr7_15995473     ZBoe    T    A        0      0        2 
   7    chr7_15995473     ZGre    T    A        0      0        2 
   7    chr7_15995473     ZHar    T    A        0      0        2 
   7    chr7_15995473   Sample    T    A        0      0        2 
   7    chr7_16008492     AAsi    A    C        0      0        2 
   7    chr7_16008492     AKia    A    C        0      0        2 
   7    chr7_16008492     AOna    A    C        0      0        2 
   7    chr7_16008492     ASom    A    C        0      0        2 
   7    chr7_16008492     HCab    A    C        0      0        2 
   7    chr7_16008492     HPrz    A    C      0.5      1        2 
   7    chr7_16008492     ZBoe    A    C        0      0        2 
   7    chr7_16008492     ZGre    A    C        0      0        2 
   7    chr7_16008492     ZHar    A    C        0      0        2 
   7    chr7_16008492   Sample    A    C        0      0        2 
   7    chr7_16012104     AAsi    A    T        0      0        2 
   7    chr7_16012104     AKia    A    T        0      0        2 
   7    chr7_16012104     AOna    A    T        0      0        2 
   7    chr7_16012104     ASom    A    T        0      0        2 
   7    chr7_16012104     HCab    A    T        1      2        2 
   7    chr7_16012104     HPrz    A    T        1      2        2 
   7    chr7_16012104     ZBoe    A    T        0      0        2 
   7    chr7_16012104     ZGre    A    T        0      0        2 
   7    chr7_16012104     ZHar    A    T        0      0        2 
   7    chr7_16012104   Sample    A    T        0      0        2 
   7    chr7_16031214     AAsi    A    C        0      0        2 
   7    chr7_16031214     AKia    A    C        0      0        2 
   7    chr7_16031214     AOna    A    C        0      0        2 
   7    chr7_16031214     ASom    A    C        0      0        2 
   7    chr7_16031214     HCab    A    C        0      0        2 
   7    chr7_16031214     HPrz    A    C        0      0        2 
   7    chr7_16031214     ZBoe    A    C        0      0        2 
   7    chr7_16031214     ZGre    A    C        1      2        2 
   7    chr7_16031214     ZHar    A    C        0      0        2 
   7    chr7_16031214   Sample    A    C        0      0        2 
   7    chr7_16039113     AAsi    A    T        0      0        2 
   7    chr7_16039113     AKia    A    T        0      0        2 
   7    chr7_16039113     AOna    A    T        0      0        2 
   7    chr7_16039113     ASom    A    T        0      0        2 
   7    chr7_16039113     HCab    A    T        0      0        2 
   7    chr7_16039113     HPrz    A    T        0      0        2 
   7    chr7_16039113     ZBoe    A    T        0      0        2 
   7    chr7_16039113     ZGre    A    T        0      0        2 
   7    chr7_16039113     ZHar    A    T      0.5      1        2 
   7    chr7_16039113   Sample    A    T        0      0        2 
   7    chr7_16044307     AAsi    G    C        0      0        2 
   7    chr7_16044307     AKia    G    C        0      0        2 
   7    chr7_16044307     AOna    G    C        0      0        2 
   7    chr7_16044307     ASom    G    C        0      0        2 
   7    chr7_16044307     HCab    G    C        1      2        2 
   7    chr7_16044307     HPrz    G    C        1      2        2 
   7    chr7_16044307     ZBoe    G    C        0      0        2 
   7    chr7_16044307     ZGre    G    C        0      0        2 
   7    chr7_16044307     ZHar    G    C        0      0        2 
   7    chr7_16044307   Sample    G    C        0      0        2 
   7    chr7_16044637     AAsi    T    G        0      0        2 
   7    chr7_16044637     AKia    T    G        0      0        2 
   7    chr7_16044637     AOna    T    G        0      0        2 
   7    chr7_16044637     ASom    T    G      0.5      1        2 
   7    chr7_16044637     HCab    T    G        0      0        2 
   7    chr7_16044637     HPrz    T    G        0      0        2 
   7    chr7_16044637     ZBoe    T    G        0      0        2 
   7    chr7_16044637     ZGre    T    G        0      0        2 
   7    chr7_16044637     ZHar    T    G        0      0        2 
   7    chr7_16044637   Sample    T    G        0      0        2 
   7    chr7_16049637     AAsi    C    G        0      0        2 
   7    chr7_16049637     AKia    C    G        1      2        2 
   7    chr7_16049637     AOna    C    G        1      2        2 
   7    chr7_16049637     ASom    C    G        0      0        2 
   7    chr7_16049637     HCab    C    G        0      0        2 
   7    chr7_16049637     HPrz    C    G        0      0        2 
   7    chr7_16049637     ZBoe    C    G        0      0        2 
   7    chr7_16049637     ZGre    C    G        0      0        2 
   7    chr7_16049637     ZHar    C    G        0      0        2 
   7    chr7_16049637   Sample    C    G        0      0        2 
   7    chr7_16060246     AAsi    G    T        0      0        2 
   7    chr7_16060246     AKia    G    T        0      0        2 
   7    chr7_16060246     AOna    G    T        1      2        2 
   7    chr7_16060246     ASom    G    T        0      0        2 
   7    chr7_16060246     HCab    G    T        0      0        2 
   7    chr7_16060246     HPrz    G    T        0      0        2 
   7    chr7_16060246     ZBoe    G    T        0      0        2 
   7    chr7_16060246     ZGre    G    T        0      0        2 
   7    chr7_16060246     ZHar    G    T        0      0        2 
   7    chr7_16060246   Sample    G    T        0      0        2 
   7    chr7_16061551     AAsi    T    A        0      0        2 
   7    chr7_16061551     AKia    T    A        0      0        2 
   7    chr7_16061551     AOna    T    A        1      2        2 
   7    chr7_16061551     ASom    T    A        0      0        2 
   7    chr7_16061551     HCab    T    A        0      0        2 
   7    chr7_16061551     HPrz    T    A        0      0        2 
   7    chr7_16061551     ZBoe    T    A        0      0        2 
   7    chr7_16061551     ZGre    T    A        0      0        2 
   7    chr7_16061551     ZHar    T    A        0      0        2 
   7    chr7_16061551   Sample    T    A        0      0        2 
   7    chr7_16067591     AAsi    T    G        0      0        2 
   7    chr7_16067591     AKia    T    G        0      0        2 
   7    chr7_16067591     AOna    T    G        0      0        2 
   7    chr7_16067591     ASom    T    G        0      0        2 
   7    chr7_16067591     HCab    T    G      0.5      1        2 
   7    chr7_16067591     HPrz    T    G        1      2        2 
   7    chr7_16067591     ZBoe    T    G        0      0        2 
   7    chr7_16067591     ZGre    T    G        0      0        2 
   7    chr7_16067591     ZHar    T    G        0      0        2 
   7    chr7_16067591   Sample    T    G        0      0        2 
   7    chr7_16074386     AAsi    A    T        0      0        2 
   7    chr7_16074386     AKia    A    T        0      0        2 
   7    chr7_16074386     AOna    A    T        0      0        2 
   7    chr7_16074386     ASom    A    T        0      0        2 
   7    chr7_16074386     HCab    A    T        1      2        2 
   7    chr7_16074386     HPrz    A    T        1      2        2 
   7    chr7_16074386     ZBoe    A    T        0      0        2 
   7    chr7_16074386     ZGre    A    T        0      0        2 
   7    chr7_16074386     ZHar    A    T        0      0        2 
   7    chr7_16074386   Sample    A    T        0      0        2 
   7    chr7_16094548     AAsi    T    G        0      0        2 
   7    chr7_16094548     AKia    T    G        0      0        2 
   7    chr7_16094548     AOna    T    G        0      0        2 
   7    chr7_16094548     ASom    T    G        0      0        2 
   7    chr7_16094548     HCab    T    G        1      2        2 
   7    chr7_16094548     HPrz    T    G        1      2        2 
   7    chr7_16094548     ZBoe    T    G        0      0        2 
   7    chr7_16094548     ZGre    T    G        0      0        2 
   7    chr7_16094548     ZHar    T    G        0      0        2 
   7    chr7_16094548   Sample    T    G        0      0        2 
   7    chr7_16135213     AAsi    A    T        0      0        2 
   7    chr7_16135213     AKia    A    T        0      0        2 
   7    chr7_16135213     AOna    A    T        1      2        2 
   7    chr7_16135213     ASom    A    T        0      0        2 
   7    chr7_16135213     HCab    A    T        0      0        2 
   7    chr7_16135213     HPrz    A    T        0      0        2 
   7    chr7_16135213     ZBoe    A    T        0      0        2 
   7    chr7_16135213     ZGre    A    T        0      0        2 
   7    chr7_16135213     ZHar    A    T        0      0        2 
   7    chr7_16135213   Sample    A    T        0      0        2 
   7    chr7_16186233     AAsi    C    A        0      0        2 
   7    chr7_16186233     AKia    C    A        1      2        2 
   7    chr7_16186233     AOna    C    A        1      2        2 
   7    chr7_16186233     ASom    C    A        0      0        2 
   7    chr7_16186233     HCab    C    A        0      0        2 
   7    chr7_16186233     HPrz    C    A        0      0        2 
   7    chr7_16186233     ZBoe    C    A        0      0        2 
   7    chr7_16186233     ZGre    C    A        0      0        2 
   7    chr7_16186233     ZHar    C    A        0      0        2 
   7    chr7_16186233   Sample    C    A        0      0        2 
   7    chr7_16190460     AAsi    T    G        0      0        2 
   7    chr7_16190460     AKia    T    G        0      0        2 
   7    chr7_16190460     AOna    T    G        0      0        2 
   7    chr7_16190460     ASom    T    G        0      0        2 
   7    chr7_16190460     HCab    T    G        1      2        2 
   7    chr7_16190460     HPrz    T    G        1      2        2 
   7    chr7_16190460     ZBoe    T    G        0      0        2 
   7    chr7_16190460     ZGre    T    G        0      0        2 
   7    chr7_16190460     ZHar    T    G        0      0        2 
   7    chr7_16190460   Sample    T    G        0      0        2 
   7    chr7_16210344     AAsi    G    T        0      0        2 
   7    chr7_16210344     AKia    G    T      0.5      1        2 
   7    chr7_16210344     AOna    G    T        0      0        2 
   7    chr7_16210344     ASom    G    T        0      0        2 
   7    chr7_16210344     HCab    G    T        0      0        2 
   7    chr7_16210344     HPrz    G    T        0      0        2 
   7    chr7_16210344     ZBoe    G    T        0      0        2 
   7    chr7_16210344     ZGre    G    T        0      0        2 
   7    chr7_16210344     ZHar    G    T        0      0        2 
   7    chr7_16210344   Sample    G    T        0      0        2 
   7    chr7_16240796     AAsi    C    G        0      0        2 
   7    chr7_16240796     AKia    C    G        0      0        2 
   7    chr7_16240796     AOna    C    G        0      0        2 
   7    chr7_16240796     ASom    C    G        0      0        2 
   7    chr7_16240796     HCab    C    G        0      0        2 
   7    chr7_16240796     HPrz    C    G        0      0        2 
   7    chr7_16240796     ZBoe    C    G      0.5      1        2 
   7    chr7_16240796     ZGre    C    G        0      0        2 
   7    chr7_16240796     ZHar    C    G        0      0        2 
   7    chr7_16240796   Sample    C    G        0      0        2 
   7    chr7_16240965     AAsi    G    T        0      0        2 
   7    chr7_16240965     AKia    G    T        0      0        2 
   7    chr7_16240965     AOna    G    T        0      0        2 
   7    chr7_16240965     ASom    G    T        0      0        2 
   7    chr7_16240965     HCab    G    T        0      0        2 
   7    chr7_16240965     HPrz    G    T        0      0        2 
   7    chr7_16240965     ZBoe    G    T        0      0        2 
   7    chr7_16240965     ZGre    G    T        0      0        2 
   7    chr7_16240965     ZHar    G    T      0.5      1        2 
   7    chr7_16240965   Sample    G    T        0      0        2 
   7    chr7_16318638     AAsi    C    A        0      0        2 
   7    chr7_16318638     AKia    C    A        0      0        2 
   7    chr7_16318638     AOna    C    A        1      2        2 
   7    chr7_16318638     ASom    C    A        0      0        2 
   7    chr7_16318638     HCab    C    A        0      0        2 
   7    chr7_16318638     HPrz    C    A        0      0        2 
   7    chr7_16318638     ZBoe    C    A        0      0        2 
   7    chr7_16318638     ZGre    C    A        0      0        2 
   7    chr7_16318638     ZHar    C    A        0      0        2 
   7    chr7_16318638   Sample    C    A        0      0        2 
   7    chr7_16327930     AAsi    T    A        0      0        2 
   7    chr7_16327930     AKia    T    A        1      2        2 
   7    chr7_16327930     AOna    T    A        1      2        2 
   7    chr7_16327930     ASom    T    A        0      0        2 
   7    chr7_16327930     HCab    T    A        0      0        2 
   7    chr7_16327930     HPrz    T    A        0      0        2 
   7    chr7_16327930     ZBoe    T    A        0      0        2 
   7    chr7_16327930     ZGre    T    A        0      0        2 
   7    chr7_16327930     ZHar    T    A        0      0        2 
   7    chr7_16327930   Sample    T    A        0      0        2 
   7    chr7_16346591     AAsi    G    T        0      0        2 
   7    chr7_16346591     AKia    G    T        0      0        2 
   7    chr7_16346591     AOna    G    T        0      0        2 
   7    chr7_16346591     ASom    G    T        0      0        2 
   7    chr7_16346591     HCab    G    T      0.5      1        2 
   7    chr7_16346591     HPrz    G    T      0.5      1        2 
   7    chr7_16346591     ZBoe    G    T        0      0        2 
   7    chr7_16346591     ZGre    G    T        0      0        2 
   7    chr7_16346591     ZHar    G    T        0      0        2 
   7    chr7_16346591   Sample    G    T        0      0        2 
   7    chr7_16353127     AAsi    A    T        0      0        2 
   7    chr7_16353127     AKia    A    T        0      0        2 
   7    chr7_16353127     AOna    A    T        0      0        2 
   7    chr7_16353127     ASom    A    T        0      0        2 
   7    chr7_16353127     HCab    A    T        0      0        2 
   7    chr7_16353127     HPrz    A    T      0.5      1        2 
   7    chr7_16353127     ZBoe    A    T        0      0        2 
   7    chr7_16353127     ZGre    A    T        0      0        2 
   7    chr7_16353127     ZHar    A    T        0      0        2 
   7    chr7_16353127   Sample    A    T        0      0        2 
   7    chr7_16359697     AAsi    G    C        0      0        2 
   7    chr7_16359697     AKia    G    C        0      0        2 
   7    chr7_16359697     AOna    G    C        0      0        2 
   7    chr7_16359697     ASom    G    C        0      0        2 
   7    chr7_16359697     HCab    G    C        0      0        2 
   7    chr7_16359697     HPrz    G    C        0      0        2 
   7    chr7_16359697     ZBoe    G    C        1      2        2 
   7    chr7_16359697     ZGre    G    C        0      0        2 
   7    chr7_16359697     ZHar    G    C        0      0        2 
   7    chr7_16359697   Sample    G    C        0      0        2 
   7    chr7_16389187     AAsi    G    T        0      0        2 
   7    chr7_16389187     AKia    G    T        0      0        2 
   7    chr7_16389187     AOna    G    T        0      0        2 
   7    chr7_16389187     ASom    G    T        0      0        2 
   7    chr7_16389187     HCab    G    T        0      0        2 
   7    chr7_16389187     HPrz    G    T        0      0        2 
   7    chr7_16389187     ZBoe    G    T      0.5      1        2 
   7    chr7_16389187     ZGre    G    T        0      0        2 
   7    chr7_16389187     ZHar    G    T        0      0        2 
   7    chr7_16389187   Sample    G    T        0      0        2 
   7    chr7_16391185     AAsi    T    A        0      0        2 
   7    chr7_16391185     AKia    T    A        0      0        2 
   7    chr7_16391185     AOna    T    A        0      0        2 
   7    chr7_16391185     ASom    T    A        0      0        2 
   7    chr7_16391185     HCab    T    A        1      2        2 
   7    chr7_16391185     HPrz    T    A        1      2        2 
   7    chr7_16391185     ZBoe    T    A        0      0        2 
   7    chr7_16391185     ZGre    T    A        0      0        2 
   7    chr7_16391185     ZHar    T    A        0      0        2 
   7    chr7_16391185   Sample    T    A        0      0        2 
   7    chr7_16415251     AAsi    G    C        1      2        2 
   7    chr7_16415251     AKia    G    C        0      0        2 
   7    chr7_16415251     AOna    G    C        0      0        2 
   7    chr7_16415251     ASom    G    C        1      2        2 
   7    chr7_16415251     HCab    G    C        0      0        2 
   7    chr7_16415251     HPrz    G    C        0      0        2 
   7    chr7_16415251     ZBoe    G    C        0      0        2 
   7    chr7_16415251     ZGre    G    C        0      0        2 
   7    chr7_16415251     ZHar    G    C        0      0        2 
   7    chr7_16415251   Sample    G    C        1      2        2 
   7    chr7_16424097     AAsi    C    G        0      0        2 
   7    chr7_16424097     AKia    C    G        0      0        2 
   7    chr7_16424097     AOna    C    G        0      0        2 
   7    chr7_16424097     ASom    C    G        0      0        2 
   7    chr7_16424097     HCab    C    G        1      2        2 
   7    chr7_16424097     HPrz    C    G        1      2        2 
   7    chr7_16424097     ZBoe    C    G        0      0        2 
   7    chr7_16424097     ZGre    C    G        0      0        2 
   7    chr7_16424097     ZHar    C    G        0      0        2 
   7    chr7_16424097   Sample    C    G        0      0        2 
   7    chr7_16424904     AAsi    G    T        0      0        2 
   7    chr7_16424904     AKia    G    T        0      0        2 
   7    chr7_16424904     AOna    G    T        0      0        2 
   7    chr7_16424904     ASom    G    T        0      0        2 
   7    chr7_16424904     HCab    G    T        0      0        2 
   7    chr7_16424904     HPrz    G    T        0      0        2 
   7    chr7_16424904     ZBoe    G    T        1      2        2 
   7    chr7_16424904     ZGre    G    T        0      0        2 
   7    chr7_16424904     ZHar    G    T        0      0        2 
   7    chr7_16424904   Sample    G    T        0      0        2 
   7    chr7_16468094     AAsi    T    A        0      0        2 
   7    chr7_16468094     AKia    T    A        0      0        2 
   7    chr7_16468094     AOna    T    A        0      0        2 
   7    chr7_16468094     ASom    T    A        0      0        2 
   7    chr7_16468094     HCab    T    A        0      0        2 
   7    chr7_16468094     HPrz    T    A        0      0        2 
   7    chr7_16468094     ZBoe    T    A        1      2        2 
   7    chr7_16468094     ZGre    T    A        0      0        2 
   7    chr7_16468094     ZHar    T    A        0      0        2 
   7    chr7_16468094   Sample    T    A        0      0        2 
   7    chr7_16473554     AAsi    G    C        0      0        2 
   7    chr7_16473554     AKia    G    C        0      0        2 
   7    chr7_16473554     AOna    G    C        0      0        2 
   7    chr7_16473554     ASom    G    C        0      0        2 
   7    chr7_16473554     HCab    G    C        1      2        2 
   7    chr7_16473554     HPrz    G    C        1      2        2 
   7    chr7_16473554     ZBoe    G    C        0      0        2 
   7    chr7_16473554     ZGre    G    C        0      0        2 
   7    chr7_16473554     ZHar    G    C        0      0        2 
   7    chr7_16473554   Sample    G    C        0      0        2 
   7    chr7_16476563     AAsi    T    G        0      0        2 
   7    chr7_16476563     AKia    T    G        0      0        2 
   7    chr7_16476563     AOna    T    G        0      0        2 
   7    chr7_16476563     ASom    T    G        0      0        2 
   7    chr7_16476563     HCab    T    G        1      2        2 
   7    chr7_16476563     HPrz    T    G        1      2        2 
   7    chr7_16476563     ZBoe    T    G        0      0        2 
   7    chr7_16476563     ZGre    T    G        0      0        2 
   7    chr7_16476563     ZHar    T    G        0      0        2 
   7    chr7_16476563   Sample    T    G        0      0        2 
   7    chr7_16478394     AAsi    A    C        0      0        2 
   7    chr7_16478394     AKia    A    C        0      0        2 
   7    chr7_16478394     AOna    A    C        0      0        2 
   7    chr7_16478394     ASom    A    C        0      0        2 
   7    chr7_16478394     HCab    A    C        1      2        2 
   7    chr7_16478394     HPrz    A    C        0      0        2 
   7    chr7_16478394     ZBoe    A    C        0      0        2 
   7    chr7_16478394     ZGre    A    C        0      0        2 
   7    chr7_16478394     ZHar    A    C        0      0        2 
   7    chr7_16478394   Sample    A    C        0      0        2 
   7    chr7_16483230     AAsi    T    G        0      0        2 
   7    chr7_16483230     AKia    T    G        0      0        2 
   7    chr7_16483230     AOna    T    G        0      0        2 
   7    chr7_16483230     ASom    T    G        0      0        2 
   7    chr7_16483230     HCab    T    G        1      2        2 
   7    chr7_16483230     HPrz    T    G        1      2        2 
   7    chr7_16483230     ZBoe    T    G        0      0        2 
   7    chr7_16483230     ZGre    T    G        0      0        2 
   7    chr7_16483230     ZHar    T    G        0      0        2 
   7    chr7_16483230   Sample    T    G        0      0        2 
   7    chr7_16483906     AAsi    A    C        0      0        2 
   7    chr7_16483906     AKia    A    C        0      0        2 
   7    chr7_16483906     AOna    A    C        0      0        2 
   7    chr7_16483906     ASom    A    C        0      0        2 
   7    chr7_16483906     HCab    A    C        0      0        2 
   7    chr7_16483906     HPrz    A    C        0      0        2 
   7    chr7_16483906     ZBoe    A    C        0      0        2 
   7    chr7_16483906     ZGre    A    C        0      0        2 
   7    chr7_16483906     ZHar    A    C        1      2        2 
   7    chr7_16483906   Sample    A    C        0      0        2 
   7    chr7_16485505     AAsi    G    C        0      0        2 
   7    chr7_16485505     AKia    G    C        0      0        2 
   7    chr7_16485505     AOna    G    C        0      0        2 
   7    chr7_16485505     ASom    G    C        0      0        2 
   7    chr7_16485505     HCab    G    C        1      2        2 
   7    chr7_16485505     HPrz    G    C        1      2        2 
   7    chr7_16485505     ZBoe    G    C        0      0        2 
   7    chr7_16485505     ZGre    G    C        0      0        2 
   7    chr7_16485505     ZHar    G    C        0      0        2 
   7    chr7_16485505   Sample    G    C        0      0        2 
   7    chr7_16493961     AAsi    G    C        0      0        2 
   7    chr7_16493961     AKia    G    C        0      0        2 
   7    chr7_16493961     AOna    G    C        0      0        2 
   7    chr7_16493961     ASom    G    C        0      0        2 
   7    chr7_16493961     HCab    G    C        0      0        2 
   7    chr7_16493961     HPrz    G    C        0      0        2 
   7    chr7_16493961     ZBoe    G    C      0.5      1        2 
   7    chr7_16493961     ZGre    G    C        0      0        2 
   7    chr7_16493961     ZHar    G    C        0      0        2 
   7    chr7_16493961   Sample    G    C        0      0        2 
   7    chr7_16534317     AAsi    T    A        0      0        2 
   7    chr7_16534317     AKia    T    A        0      0        2 
   7    chr7_16534317     AOna    T    A        1      2        2 
   7    chr7_16534317     ASom    T    A        0      0        2 
   7    chr7_16534317     HCab    T    A        0      0        2 
   7    chr7_16534317     HPrz    T    A        0      0        2 
   7    chr7_16534317     ZBoe    T    A        0      0        2 
   7    chr7_16534317     ZGre    T    A        0      0        2 
   7    chr7_16534317     ZHar    T    A        0      0        2 
   7    chr7_16534317   Sample    T    A        0      0        2 
   7    chr7_16552749     AAsi    A    T        0      0        2 
   7    chr7_16552749     AKia    A    T        1      2        2 
   7    chr7_16552749     AOna    A    T        0      0        2 
   7    chr7_16552749     ASom    A    T        0      0        2 
   7    chr7_16552749     HCab    A    T        0      0        2 
   7    chr7_16552749     HPrz    A    T        0      0        2 
   7    chr7_16552749     ZBoe    A    T        0      0        2 
   7    chr7_16552749     ZGre    A    T        0      0        2 
   7    chr7_16552749     ZHar    A    T        0      0        2 
   7    chr7_16552749   Sample    A    T        0      0        2 
   7    chr7_16579053     AAsi    A    T        0      0        2 
   7    chr7_16579053     AKia    A    T        0      0        2 
   7    chr7_16579053     AOna    A    T        0      0        2 
   7    chr7_16579053     ASom    A    T        0      0        2 
   7    chr7_16579053     HCab    A    T        1      2        2 
   7    chr7_16579053     HPrz    A    T        1      2        2 
   7    chr7_16579053     ZBoe    A    T        0      0        2 
   7    chr7_16579053     ZGre    A    T        0      0        2 
   7    chr7_16579053     ZHar    A    T        0      0        2 
   7    chr7_16579053   Sample    A    T        0      0        2 
   7    chr7_16584645     AAsi    A    T        0      0        2 
   7    chr7_16584645     AKia    A    T        0      0        2 
   7    chr7_16584645     AOna    A    T        0      0        2 
   7    chr7_16584645     ASom    A    T        0      0        2 
   7    chr7_16584645     HCab    A    T        1      2        2 
   7    chr7_16584645     HPrz    A    T        1      2        2 
   7    chr7_16584645     ZBoe    A    T        0      0        2 
   7    chr7_16584645     ZGre    A    T        0      0        2 
   7    chr7_16584645     ZHar    A    T        0      0        2 
   7    chr7_16584645   Sample    A    T        0      0        2 
   7    chr7_16603128     AAsi    G    T        0      0        2 
   7    chr7_16603128     AKia    G    T        0      0        2 
   7    chr7_16603128     AOna    G    T        0      0        2 
   7    chr7_16603128     ASom    G    T        0      0        2 
   7    chr7_16603128     HCab    G    T        0      0        2 
   7    chr7_16603128     HPrz    G    T        0      0        2 
   7    chr7_16603128     ZBoe    G    T        0      0        2 
   7    chr7_16603128     ZGre    G    T        1      2        2 
   7    chr7_16603128     ZHar    G    T        0      0        2 
   7    chr7_16603128   Sample    G    T        0      0        2 
   7    chr7_16613817     AAsi    A    T        0      0        2 
   7    chr7_16613817     AKia    A    T        1      2        2 
   7    chr7_16613817     AOna    A    T        1      2        2 
   7    chr7_16613817     ASom    A    T        0      0        2 
   7    chr7_16613817     HCab    A    T        0      0        2 
   7    chr7_16613817     HPrz    A    T        0      0        2 
   7    chr7_16613817     ZBoe    A    T        0      0        2 
   7    chr7_16613817     ZGre    A    T        0      0        2 
   7    chr7_16613817     ZHar    A    T        0      0        2 
   7    chr7_16613817   Sample    A    T        0      0        2 
   7    chr7_16631626     AAsi    T    G        0      0        2 
   7    chr7_16631626     AKia    T    G        0      0        2 
   7    chr7_16631626     AOna    T    G        0      0        2 
   7    chr7_16631626     ASom    T    G        0      0        2 
   7    chr7_16631626     HCab    T    G      0.5      1        2 
   7    chr7_16631626     HPrz    T    G        0      0        2 
   7    chr7_16631626     ZBoe    T    G        0      0        2 
   7    chr7_16631626     ZGre    T    G        0      0        2 
   7    chr7_16631626     ZHar    T    G        0      0        2 
   7    chr7_16631626   Sample    T    G        0      0        2 
   7    chr7_16640770     AAsi    C    G        0      0        2 
   7    chr7_16640770     AKia    C    G        0      0        2 
   7    chr7_16640770     AOna    C    G        1      2        2 
   7    chr7_16640770     ASom    C    G        0      0        2 
   7    chr7_16640770     HCab    C    G        0      0        2 
   7    chr7_16640770     HPrz    C    G        0      0        2 
   7    chr7_16640770     ZBoe    C    G        0      0        2 
   7    chr7_16640770     ZGre    C    G        0      0        2 
   7    chr7_16640770     ZHar    C    G        0      0        2 
   7    chr7_16640770   Sample    C    G        0      0        2 
   7    chr7_16641837     AAsi    G    C        0      0        2 
   7    chr7_16641837     AKia    G    C        0      0        2 
   7    chr7_16641837     AOna    G    C        0      0        2 
   7    chr7_16641837     ASom    G    C        0      0        2 
   7    chr7_16641837     HCab    G    C        0      0        2 
   7    chr7_16641837     HPrz    G    C        0      0        2 
   7    chr7_16641837     ZBoe    G    C        0      0        2 
   7    chr7_16641837     ZGre    G    C        0      0        2 
   7    chr7_16641837     ZHar    G    C        1      2        2 
   7    chr7_16641837   Sample    G    C        0      0        2 
   7    chr7_16695790     AAsi    G    C        0      0        2 
   7    chr7_16695790     AKia    G    C        0      0        2 
   7    chr7_16695790     AOna    G    C        0      0        2 
   7    chr7_16695790     ASom    G    C        0      0        2 
   7    chr7_16695790     HCab    G    C      0.5      1        2 
   7    chr7_16695790     HPrz    G    C        0      0        2 
   7    chr7_16695790     ZBoe    G    C        0      0        2 
   7    chr7_16695790     ZGre    G    C        0      0        2 
   7    chr7_16695790     ZHar    G    C        0      0        2 
   7    chr7_16695790   Sample    G    C        0      0        2 
   7    chr7_16697562     AAsi    C    G        0      0        2 
   7    chr7_16697562     AKia    C    G        0      0        2 
   7    chr7_16697562     AOna    C    G        0      0        2 
   7    chr7_16697562     ASom    C    G        0      0        2 
   7    chr7_16697562     HCab    C    G        0      0        2 
   7    chr7_16697562     HPrz    C    G        0      0        2 
   7    chr7_16697562     ZBoe    C    G        0      0        2 
   7    chr7_16697562     ZGre    C    G      0.5      1        2 
   7    chr7_16697562     ZHar    C    G        0      0        2 
   7    chr7_16697562   Sample    C    G        0      0        2 
   7    chr7_16727800     AAsi    C    G        0      0        2 
   7    chr7_16727800     AKia    C    G        0      0        2 
   7    chr7_16727800     AOna    C    G        1      2        2 
   7    chr7_16727800     ASom    C    G        0      0        2 
   7    chr7_16727800     HCab    C    G        0      0        2 
   7    chr7_16727800     HPrz    C    G        0      0        2 
   7    chr7_16727800     ZBoe    C    G        0      0        2 
   7    chr7_16727800     ZGre    C    G        0      0        2 
   7    chr7_16727800     ZHar    C    G        0      0        2 
   7    chr7_16727800   Sample    C    G        0      0        2 
   7    chr7_16731556     AAsi    A    C        0      0        2 
   7    chr7_16731556     AKia    A    C        0      0        2 
   7    chr7_16731556     AOna    A    C        0      0        2 
   7    chr7_16731556     ASom    A    C        0      0        2 
   7    chr7_16731556     HCab    A    C        1      2        2 
   7    chr7_16731556     HPrz    A    C        1      2        2 
   7    chr7_16731556     ZBoe    A    C        0      0        2 
   7    chr7_16731556     ZGre    A    C        0      0        2 
   7    chr7_16731556     ZHar    A    C        0      0        2 
   7    chr7_16731556   Sample    A    C        0      0        2 
   7    chr7_16737824     AAsi    G    T        0      0        2 
   7    chr7_16737824     AKia    G    T        0      0        2 
   7    chr7_16737824     AOna    G    T        0      0        2 
   7    chr7_16737824     ASom    G    T        0      0        2 
   7    chr7_16737824     HCab    G    T      0.5      1        2 
   7    chr7_16737824     HPrz    G    T      0.5      1        2 
   7    chr7_16737824     ZBoe    G    T        0      0        2 
   7    chr7_16737824     ZGre    G    T        0      0        2 
   7    chr7_16737824     ZHar    G    T        0      0        2 
   7    chr7_16737824   Sample    G    T        0      0        2 
   7    chr7_16795156     AAsi    C    G        0      0        2 
   7    chr7_16795156     AKia    C    G        0      0        2 
   7    chr7_16795156     AOna    C    G        0      0        2 
   7    chr7_16795156     ASom    C    G        0      0        2 
   7    chr7_16795156     HCab    C    G        0      0        2 
   7    chr7_16795156     HPrz    C    G        0      0        2 
   7    chr7_16795156     ZBoe    C    G        0      0        2 
   7    chr7_16795156     ZGre    C    G      0.5      1        2 
   7    chr7_16795156     ZHar    C    G        0      0        2 
   7    chr7_16795156   Sample    C    G        0      0        2 
   7    chr7_16798927     AAsi    T    G        0      0        2 
   7    chr7_16798927     AKia    T    G        0      0        2 
   7    chr7_16798927     AOna    T    G        1      2        2 
   7    chr7_16798927     ASom    T    G        0      0        2 
   7    chr7_16798927     HCab    T    G        0      0        2 
   7    chr7_16798927     HPrz    T    G        0      0        2 
   7    chr7_16798927     ZBoe    T    G        0      0        2 
   7    chr7_16798927     ZGre    T    G        0      0        2 
   7    chr7_16798927     ZHar    T    G        0      0        2 
   7    chr7_16798927   Sample    T    G        0      0        2 
   7    chr7_16830393     AAsi    C    A        0      0        2 
   7    chr7_16830393     AKia    C    A        0      0        2 
   7    chr7_16830393     AOna    C    A        0      0        2 
   7    chr7_16830393     ASom    C    A        0      0        2 
   7    chr7_16830393     HCab    C    A        1      2        2 
   7    chr7_16830393     HPrz    C    A        1      2        2 
   7    chr7_16830393     ZBoe    C    A        0      0        2 
   7    chr7_16830393     ZGre    C    A        0      0        2 
   7    chr7_16830393     ZHar    C    A        0      0        2 
   7    chr7_16830393   Sample    C    A        0      0        2 
   7    chr7_16843582     AAsi    C    A        0      0        2 
   7    chr7_16843582     AKia    C    A        0      0        2 
   7    chr7_16843582     AOna    C    A        0      0        2 
   7    chr7_16843582     ASom    C    A        0      0        2 
   7    chr7_16843582     HCab    C    A        1      2        2 
   7    chr7_16843582     HPrz    C    A        1      2        2 
   7    chr7_16843582     ZBoe    C    A        0      0        2 
   7    chr7_16843582     ZGre    C    A        0      0        2 
   7    chr7_16843582     ZHar    C    A        0      0        2 
   7    chr7_16843582   Sample    C    A        0      0        2 
   7    chr7_16861026     AAsi    G    C        0      0        2 
   7    chr7_16861026     AKia    G    C        0      0        2 
   7    chr7_16861026     AOna    G    C        0      0        2 
   7    chr7_16861026     ASom    G    C        0      0        2 
   7    chr7_16861026     HCab    G    C        0      0        2 
   7    chr7_16861026     HPrz    G    C        0      0        2 
   7    chr7_16861026     ZBoe    G    C        1      2        2 
   7    chr7_16861026     ZGre    G    C        0      0        2 
   7    chr7_16861026     ZHar    G    C        0      0        2 
   7    chr7_16861026   Sample    G    C        0      0        2 
   7    chr7_16896958     AAsi    C    G        0      0        2 
   7    chr7_16896958     AKia    C    G        1      2        2 
   7    chr7_16896958     AOna    C    G        1      2        2 
   7    chr7_16896958     ASom    C    G        0      0        2 
   7    chr7_16896958     HCab    C    G        0      0        2 
   7    chr7_16896958     HPrz    C    G        0      0        2 
   7    chr7_16896958     ZBoe    C    G        0      0        2 
   7    chr7_16896958     ZGre    C    G        0      0        2 
   7    chr7_16896958     ZHar    C    G        0      0        2 
   7    chr7_16896958   Sample    C    G        0      0        2 
   7    chr7_16899531     AAsi    G    T        0      0        2 
   7    chr7_16899531     AKia    G    T        0      0        2 
   7    chr7_16899531     AOna    G    T        0      0        2 
   7    chr7_16899531     ASom    G    T        0      0        2 
   7    chr7_16899531     HCab    G    T        0      0        2 
   7    chr7_16899531     HPrz    G    T        0      0        2 
   7    chr7_16899531     ZBoe    G    T      0.5      1        2 
   7    chr7_16899531     ZGre    G    T        0      0        2 
   7    chr7_16899531     ZHar    G    T        0      0        2 
   7    chr7_16899531   Sample    G    T        0      0        2 
   7    chr7_16914116     AAsi    G    T        0      0        2 
   7    chr7_16914116     AKia    G    T        0      0        2 
   7    chr7_16914116     AOna    G    T        0      0        2 
   7    chr7_16914116     ASom    G    T      0.5      1        2 
   7    chr7_16914116     HCab    G    T        0      0        2 
   7    chr7_16914116     HPrz    G    T        0      0        2 
   7    chr7_16914116     ZBoe    G    T        0      0        2 
   7    chr7_16914116     ZGre    G    T        0      0        2 
   7    chr7_16914116     ZHar    G    T        0      0        2 
   7    chr7_16914116   Sample    G    T        0      0        2 
   7    chr7_16916856     AAsi    C    G        0      0        2 
   7    chr7_16916856     AKia    C    G        0      0        2 
   7    chr7_16916856     AOna    C    G        0      0        2 
   7    chr7_16916856     ASom    C    G        0      0        2 
   7    chr7_16916856     HCab    C    G        1      2        2 
   7    chr7_16916856     HPrz    C    G        1      2        2 
   7    chr7_16916856     ZBoe    C    G        0      0        2 
   7    chr7_16916856     ZGre    C    G        0      0        2 
   7    chr7_16916856     ZHar    C    G        0      0        2 
   7    chr7_16916856   Sample    C    G        0      0        2 
   7    chr7_16962520     AAsi    T    G        0      0        2 
   7    chr7_16962520     AKia    T    G        0      0        2 
   7    chr7_16962520     AOna    T    G        0      0        2 
   7    chr7_16962520     ASom    T    G        0      0        2 
   7    chr7_16962520     HCab    T    G        0      0        2 
   7    chr7_16962520     HPrz    T    G        0      0        2 
   7    chr7_16962520     ZBoe    T    G        0      0        2 
   7    chr7_16962520     ZGre    T    G        0      0        2 
   7    chr7_16962520     ZHar    T    G        1      2        2 
   7    chr7_16962520   Sample    T    G        0      0        2 
   7    chr7_16965801     AAsi    T    G        0      0        2 
   7    chr7_16965801     AKia    T    G        0      0        2 
   7    chr7_16965801     AOna    T    G        0      0        2 
   7    chr7_16965801     ASom    T    G        0      0        2 
   7    chr7_16965801     HCab    T    G        1      2        2 
   7    chr7_16965801     HPrz    T    G        1      2        2 
   7    chr7_16965801     ZBoe    T    G        0      0        2 
   7    chr7_16965801     ZGre    T    G        0      0        2 
   7    chr7_16965801     ZHar    T    G        0      0        2 
   7    chr7_16965801   Sample    T    G        0      0        2 
   7    chr7_16973042     AAsi    A    T        0      0        2 
   7    chr7_16973042     AKia    A    T        0      0        2 
   7    chr7_16973042     AOna    A    T        0      0        2 
   7    chr7_16973042     ASom    A    T        0      0        2 
   7    chr7_16973042     HCab    A    T      0.5      1        2 
   7    chr7_16973042     HPrz    A    T        0      0        2 
   7    chr7_16973042     ZBoe    A    T        0      0        2 
   7    chr7_16973042     ZGre    A    T        0      0        2 
   7    chr7_16973042     ZHar    A    T        0      0        2 
   7    chr7_16973042   Sample    A    T        0      0        2 
   7    chr7_16993963     AAsi    C    A        0      0        2 
   7    chr7_16993963     AKia    C    A        0      0        2 
   7    chr7_16993963     AOna    C    A        0      0        2 
   7    chr7_16993963     ASom    C    A        0      0        2 
   7    chr7_16993963     HCab    C    A        1      2        2 
   7    chr7_16993963     HPrz    C    A        1      2        2 
   7    chr7_16993963     ZBoe    C    A        0      0        2 
   7    chr7_16993963     ZGre    C    A        0      0        2 
   7    chr7_16993963     ZHar    C    A        0      0        2 
   7    chr7_16993963   Sample    C    A        0      0        2 
   7    chr7_17019732     AAsi    C    A        0      0        2 
   7    chr7_17019732     AKia    C    A        0      0        2 
   7    chr7_17019732     AOna    C    A        0      0        2 
   7    chr7_17019732     ASom    C    A        0      0        2 
   7    chr7_17019732     HCab    C    A        0      0        2 
   7    chr7_17019732     HPrz    C    A        0      0        2 
   7    chr7_17019732     ZBoe    C    A      0.5      1        2 
   7    chr7_17019732     ZGre    C    A        0      0        2 
   7    chr7_17019732     ZHar    C    A        0      0        2 
   7    chr7_17019732   Sample    C    A        0      0        2 
   7    chr7_17037303     AAsi    G    T        0      0        2 
   7    chr7_17037303     AKia    G    T        0      0        2 
   7    chr7_17037303     AOna    G    T        0      0        2 
   7    chr7_17037303     ASom    G    T        0      0        2 
   7    chr7_17037303     HCab    G    T        0      0        2 
   7    chr7_17037303     HPrz    G    T        0      0        2 
   7    chr7_17037303     ZBoe    G    T      0.5      1        2 
   7    chr7_17037303     ZGre    G    T        0      0        2 
   7    chr7_17037303     ZHar    G    T        0      0        2 
   7    chr7_17037303   Sample    G    T        0      0        2 
   7    chr7_17039646     AAsi    G    T        0      0        2 
   7    chr7_17039646     AKia    G    T        0      0        2 
   7    chr7_17039646     AOna    G    T        0      0        2 
   7    chr7_17039646     ASom    G    T      0.5      1        2 
   7    chr7_17039646     HCab    G    T        0      0        2 
   7    chr7_17039646     HPrz    G    T        0      0        2 
   7    chr7_17039646     ZBoe    G    T        0      0        2 
   7    chr7_17039646     ZGre    G    T        0      0        2 
   7    chr7_17039646     ZHar    G    T        0      0        2 
   7    chr7_17039646   Sample    G    T        0      0        2 
   7    chr7_17057693     AAsi    C    G        0      0        2 
   7    chr7_17057693     AKia    C    G      0.5      1        2 
   7    chr7_17057693     AOna    C    G        0      0        2 
   7    chr7_17057693     ASom    C    G        0      0        2 
   7    chr7_17057693     HCab    C    G        0      0        2 
   7    chr7_17057693     HPrz    C    G        0      0        2 
   7    chr7_17057693     ZBoe    C    G        0      0        2 
   7    chr7_17057693     ZGre    C    G        0      0        2 
   7    chr7_17057693     ZHar    C    G        0      0        2 
   7    chr7_17057693   Sample    C    G        0      0        2 
   7    chr7_17072562     AAsi    A    T        0      0        2 
   7    chr7_17072562     AKia    A    T        0      0        2 
   7    chr7_17072562     AOna    A    T        0      0        2 
   7    chr7_17072562     ASom    A    T        0      0        2 
   7    chr7_17072562     HCab    A    T        0      0        2 
   7    chr7_17072562     HPrz    A    T        0      0        2 
   7    chr7_17072562     ZBoe    A    T        0      0        2 
   7    chr7_17072562     ZGre    A    T      0.5      1        2 
   7    chr7_17072562     ZHar    A    T        0      0        2 
   7    chr7_17072562   Sample    A    T        0      0        2 
   7    chr7_17078581     AAsi    C    G        0      0        2 
   7    chr7_17078581     AKia    C    G        0      0        2 
   7    chr7_17078581     AOna    C    G        0      0        2 
   7    chr7_17078581     ASom    C    G        0      0        2 
   7    chr7_17078581     HCab    C    G        1      2        2 
   7    chr7_17078581     HPrz    C    G        1      2        2 
   7    chr7_17078581     ZBoe    C    G        0      0        2 
   7    chr7_17078581     ZGre    C    G        0      0        2 
   7    chr7_17078581     ZHar    C    G        0      0        2 
   7    chr7_17078581   Sample    C    G        0      0        2 
   7    chr7_17110129     AAsi    G    C        0      0        2 
   7    chr7_17110129     AKia    G    C        0      0        2 
   7    chr7_17110129     AOna    G    C        1      2        2 
   7    chr7_17110129     ASom    G    C        0      0        2 
   7    chr7_17110129     HCab    G    C        0      0        2 
   7    chr7_17110129     HPrz    G    C        0      0        2 
   7    chr7_17110129     ZBoe    G    C        0      0        2 
   7    chr7_17110129     ZGre    G    C        0      0        2 
   7    chr7_17110129     ZHar    G    C        0      0        2 
   7    chr7_17110129   Sample    G    C        0      0        2 
   7    chr7_17111181     AAsi    C    A        0      0        2 
   7    chr7_17111181     AKia    C    A        0      0        2 
   7    chr7_17111181     AOna    C    A        0      0        2 
   7    chr7_17111181     ASom    C    A        0      0        2 
   7    chr7_17111181     HCab    C    A        1      2        2 
   7    chr7_17111181     HPrz    C    A        1      2        2 
   7    chr7_17111181     ZBoe    C    A        0      0        2 
   7    chr7_17111181     ZGre    C    A        0      0        2 
   7    chr7_17111181     ZHar    C    A        0      0        2 
   7    chr7_17111181   Sample    C    A        0      0        2 
   7    chr7_17113893     AAsi    G    C        0      0        2 
   7    chr7_17113893     AKia    G    C        0      0        2 
   7    chr7_17113893     AOna    G    C        0      0        2 
   7    chr7_17113893     ASom    G    C        0      0        2 
   7    chr7_17113893     HCab    G    C      0.5      1        2 
   7    chr7_17113893     HPrz    G    C        1      2        2 
   7    chr7_17113893     ZBoe    G    C        0      0        2 
   7    chr7_17113893     ZGre    G    C        0      0        2 
   7    chr7_17113893     ZHar    G    C        0      0        2 
   7    chr7_17113893   Sample    G    C        0      0        2 
   7    chr7_17124598     AAsi    T    G        0      0        2 
   7    chr7_17124598     AKia    T    G        0      0        2 
   7    chr7_17124598     AOna    T    G        0      0        2 
   7    chr7_17124598     ASom    T    G      0.5      1        2 
   7    chr7_17124598     HCab    T    G        0      0        2 
   7    chr7_17124598     HPrz    T    G        0      0        2 
   7    chr7_17124598     ZBoe    T    G        0      0        2 
   7    chr7_17124598     ZGre    T    G        0      0        2 
   7    chr7_17124598     ZHar    T    G        0      0        2 
   7    chr7_17124598   Sample    T    G        0      0        2 
   7    chr7_17154755     AAsi    T    G        0      0        2 
   7    chr7_17154755     AKia    T    G        0      0        2 
   7    chr7_17154755     AOna    T    G        0      0        2 
   7    chr7_17154755     ASom    T    G        0      0        2 
   7    chr7_17154755     HCab    T    G        0      0        2 
   7    chr7_17154755     HPrz    T    G      0.5      1        2 
   7    chr7_17154755     ZBoe    T    G        0      0        2 
   7    chr7_17154755     ZGre    T    G        0      0        2 
   7    chr7_17154755     ZHar    T    G        0      0        2 
   7    chr7_17154755   Sample    T    G        0      0        2 
   7    chr7_17161746     AAsi    C    G        0      0        2 
   7    chr7_17161746     AKia    C    G        0      0        2 
   7    chr7_17161746     AOna    C    G        0      0        2 
   7    chr7_17161746     ASom    C    G        0      0        2 
   7    chr7_17161746     HCab    C    G        0      0        2 
   7    chr7_17161746     HPrz    C    G        0      0        2 
   7    chr7_17161746     ZBoe    C    G        0      0        2 
   7    chr7_17161746     ZGre    C    G        0      0        2 
   7    chr7_17161746     ZHar    C    G      0.5      1        2 
   7    chr7_17161746   Sample    C    G        0      0        2 
   7    chr7_17220815     AAsi    G    C        0      0        2 
   7    chr7_17220815     AKia    G    C        0      0        2 
   7    chr7_17220815     AOna    G    C        0      0        2 
   7    chr7_17220815     ASom    G    C        0      0        2 
   7    chr7_17220815     HCab    G    C      0.5      1        2 
   7    chr7_17220815     HPrz    G    C        1      2        2 
   7    chr7_17220815     ZBoe    G    C        0      0        2 
   7    chr7_17220815     ZGre    G    C        0      0        2 
   7    chr7_17220815     ZHar    G    C        0      0        2 
   7    chr7_17220815   Sample    G    C        0      0        2 
   7    chr7_17224715     AAsi    A    C        0      0        2 
   7    chr7_17224715     AKia    A    C        0      0        2 
   7    chr7_17224715     AOna    A    C        0      0        2 
   7    chr7_17224715     ASom    A    C        0      0        2 
   7    chr7_17224715     HCab    A    C        0      0        2 
   7    chr7_17224715     HPrz    A    C        0      0        2 
   7    chr7_17224715     ZBoe    A    C        1      2        2 
   7    chr7_17224715     ZGre    A    C        1      2        2 
   7    chr7_17224715     ZHar    A    C        1      2        2 
   7    chr7_17224715   Sample    A    C        0      0        2 
   7    chr7_17241291     AAsi    C    G        0      0        2 
   7    chr7_17241291     AKia    C    G        0      0        2 
   7    chr7_17241291     AOna    C    G        0      0        2 
   7    chr7_17241291     ASom    C    G        0      0        2 
   7    chr7_17241291     HCab    C    G        0      0        2 
   7    chr7_17241291     HPrz    C    G        0      0        2 
   7    chr7_17241291     ZBoe    C    G      0.5      1        2 
   7    chr7_17241291     ZGre    C    G        0      0        2 
   7    chr7_17241291     ZHar    C    G        0      0        2 
   7    chr7_17241291   Sample    C    G        0      0        2 
   7    chr7_17267694     AAsi    G    T        0      0        2 
   7    chr7_17267694     AKia    G    T        0      0        2 
   7    chr7_17267694     AOna    G    T        0      0        2 
   7    chr7_17267694     ASom    G    T        0      0        2 
   7    chr7_17267694     HCab    G    T        0      0        2 
   7    chr7_17267694     HPrz    G    T        0      0        2 
   7    chr7_17267694     ZBoe    G    T        0      0        2 
   7    chr7_17267694     ZGre    G    T      0.5      1        2 
   7    chr7_17267694     ZHar    G    T        0      0        2 
   7    chr7_17267694   Sample    G    T        0      0        2 
   7    chr7_17282401     AAsi    G    C        0      0        2 
   7    chr7_17282401     AKia    G    C        0      0        2 
   7    chr7_17282401     AOna    G    C        0      0        2 
   7    chr7_17282401     ASom    G    C        0      0        2 
   7    chr7_17282401     HCab    G    C        1      2        2 
   7    chr7_17282401     HPrz    G    C        1      2        2 
   7    chr7_17282401     ZBoe    G    C        0      0        2 
   7    chr7_17282401     ZGre    G    C        0      0        2 
   7    chr7_17282401     ZHar    G    C        0      0        2 
   7    chr7_17282401   Sample    G    C        0      0        2 
   7    chr7_17284104     AAsi    G    T        0      0        2 
   7    chr7_17284104     AKia    G    T        0      0        2 
   7    chr7_17284104     AOna    G    T        0      0        2 
   7    chr7_17284104     ASom    G    T        0      0        2 
   7    chr7_17284104     HCab    G    T        0      0        2 
   7    chr7_17284104     HPrz    G    T        0      0        2 
   7    chr7_17284104     ZBoe    G    T      0.5      1        2 
   7    chr7_17284104     ZGre    G    T        0      0        2 
   7    chr7_17284104     ZHar    G    T        0      0        2 
   7    chr7_17284104   Sample    G    T        0      0        2 
   7    chr7_17300239     AAsi    C    A        0      0        2 
   7    chr7_17300239     AKia    C    A        0      0        2 
   7    chr7_17300239     AOna    C    A        0      0        2 
   7    chr7_17300239     ASom    C    A        0      0        2 
   7    chr7_17300239     HCab    C    A        0      0        2 
   7    chr7_17300239     HPrz    C    A        0      0        2 
   7    chr7_17300239     ZBoe    C    A        0      0        2 
   7    chr7_17300239     ZGre    C    A        1      2        2 
   7    chr7_17300239     ZHar    C    A        0      0        2 
   7    chr7_17300239   Sample    C    A        0      0        2 
   7    chr7_17301647     AAsi    C    A        0      0        2 
   7    chr7_17301647     AKia    C    A      0.5      1        2 
   7    chr7_17301647     AOna    C    A        0      0        2 
   7    chr7_17301647     ASom    C    A        0      0        2 
   7    chr7_17301647     HCab    C    A        0      0        2 
   7    chr7_17301647     HPrz    C    A        0      0        2 
   7    chr7_17301647     ZBoe    C    A        0      0        2 
   7    chr7_17301647     ZGre    C    A        0      0        2 
   7    chr7_17301647     ZHar    C    A        0      0        2 
   7    chr7_17301647   Sample    C    A        0      0        2 
   7    chr7_17307707     AAsi    G    C        0      0        2 
   7    chr7_17307707     AKia    G    C        0      0        2 
   7    chr7_17307707     AOna    G    C        0      0        2 
   7    chr7_17307707     ASom    G    C        0      0        2 
   7    chr7_17307707     HCab    G    C        1      2        2 
   7    chr7_17307707     HPrz    G    C        1      2        2 
   7    chr7_17307707     ZBoe    G    C        0      0        2 
   7    chr7_17307707     ZGre    G    C        0      0        2 
   7    chr7_17307707     ZHar    G    C        0      0        2 
   7    chr7_17307707   Sample    G    C        0      0        2 
   7    chr7_17309632     AAsi    G    T        0      0        2 
   7    chr7_17309632     AKia    G    T        1      2        2 
   7    chr7_17309632     AOna    G    T        1      2        2 
   7    chr7_17309632     ASom    G    T        0      0        2 
   7    chr7_17309632     HCab    G    T        0      0        2 
   7    chr7_17309632     HPrz    G    T        0      0        2 
   7    chr7_17309632     ZBoe    G    T        0      0        2 
   7    chr7_17309632     ZGre    G    T        0      0        2 
   7    chr7_17309632     ZHar    G    T        0      0        2 
   7    chr7_17309632   Sample    G    T        0      0        2 
   7    chr7_17338223     AAsi    A    T        0      0        2 
   7    chr7_17338223     AKia    A    T        0      0        2 
   7    chr7_17338223     AOna    A    T        0      0        2 
   7    chr7_17338223     ASom    A    T        0      0        2 
   7    chr7_17338223     HCab    A    T        0      0        2 
   7    chr7_17338223     HPrz    A    T        0      0        2 
   7    chr7_17338223     ZBoe    A    T      0.5      1        2 
   7    chr7_17338223     ZGre    A    T        0      0        2 
   7    chr7_17338223     ZHar    A    T        0      0        2 
   7    chr7_17338223   Sample    A    T        0      0        2 
   7    chr7_17375177     AAsi    G    C        0      0        2 
   7    chr7_17375177     AKia    G    C        0      0        2 
   7    chr7_17375177     AOna    G    C        0      0        2 
   7    chr7_17375177     ASom    G    C        0      0        2 
   7    chr7_17375177     HCab    G    C        1      2        2 
   7    chr7_17375177     HPrz    G    C        1      2        2 
   7    chr7_17375177     ZBoe    G    C        0      0        2 
   7    chr7_17375177     ZGre    G    C        0      0        2 
   7    chr7_17375177     ZHar    G    C        0      0        2 
   7    chr7_17375177   Sample    G    C        0      0        2 
   7    chr7_17380187     AAsi    T    G        0      0        2 
   7    chr7_17380187     AKia    T    G        1      2        2 
   7    chr7_17380187     AOna    T    G        1      2        2 
   7    chr7_17380187     ASom    T    G        0      0        2 
   7    chr7_17380187     HCab    T    G        0      0        2 
   7    chr7_17380187     HPrz    T    G        0      0        2 
   7    chr7_17380187     ZBoe    T    G        0      0        2 
   7    chr7_17380187     ZGre    T    G        0      0        2 
   7    chr7_17380187     ZHar    T    G        0      0        2 
   7    chr7_17380187   Sample    T    G        0      0        2 
   7    chr7_17385079     AAsi    C    A        0      0        2 
   7    chr7_17385079     AKia    C    A        0      0        2 
   7    chr7_17385079     AOna    C    A        0      0        2 
   7    chr7_17385079     ASom    C    A        0      0        2 
   7    chr7_17385079     HCab    C    A        0      0        2 
   7    chr7_17385079     HPrz    C    A        0      0        2 
   7    chr7_17385079     ZBoe    C    A        0      0        2 
   7    chr7_17385079     ZGre    C    A      0.5      1        2 
   7    chr7_17385079     ZHar    C    A        0      0        2 
   7    chr7_17385079   Sample    C    A        0      0        2 
   7    chr7_17397924     AAsi    T    A        0      0        2 
   7    chr7_17397924     AKia    T    A        0      0        2 
   7    chr7_17397924     AOna    T    A        0      0        2 
   7    chr7_17397924     ASom    T    A        0      0        2 
   7    chr7_17397924     HCab    T    A        0      0        2 
   7    chr7_17397924     HPrz    T    A        0      0        2 
   7    chr7_17397924     ZBoe    T    A        0      0        2 
   7    chr7_17397924     ZGre    T    A      0.5      1        2 
   7    chr7_17397924     ZHar    T    A        0      0        2 
   7    chr7_17397924   Sample    T    A        0      0        2 
   7    chr7_17400325     AAsi    A    T        0      0        2 
   7    chr7_17400325     AKia    A    T      0.5      1        2 
   7    chr7_17400325     AOna    A    T        1      2        2 
   7    chr7_17400325     ASom    A    T        0      0        2 
   7    chr7_17400325     HCab    A    T        0      0        2 
   7    chr7_17400325     HPrz    A    T        0      0        2 
   7    chr7_17400325     ZBoe    A    T        0      0        2 
   7    chr7_17400325     ZGre    A    T        0      0        2 
   7    chr7_17400325     ZHar    A    T        0      0        2 
   7    chr7_17400325   Sample    A    T        0      0        2 
   7    chr7_17400748     AAsi    C    G        0      0        2 
   7    chr7_17400748     AKia    C    G        0      0        2 
   7    chr7_17400748     AOna    C    G        0      0        2 
   7    chr7_17400748     ASom    C    G        0      0        2 
   7    chr7_17400748     HCab    C    G        1      2        2 
   7    chr7_17400748     HPrz    C    G        1      2        2 
   7    chr7_17400748     ZBoe    C    G        0      0        2 
   7    chr7_17400748     ZGre    C    G        0      0        2 
   7    chr7_17400748     ZHar    C    G        0      0        2 
   7    chr7_17400748   Sample    C    G        0      0        2 
   7    chr7_17406952     AAsi    A    C        0      0        2 
   7    chr7_17406952     AKia    A    C        0      0        2 
   7    chr7_17406952     AOna    A    C        0      0        2 
   7    chr7_17406952     ASom    A    C        0      0        2 
   7    chr7_17406952     HCab    A    C        1      2        2 
   7    chr7_17406952     HPrz    A    C        1      2        2 
   7    chr7_17406952     ZBoe    A    C        0      0        2 
   7    chr7_17406952     ZGre    A    C        0      0        2 
   7    chr7_17406952     ZHar    A    C        0      0        2 
   7    chr7_17406952   Sample    A    C        0      0        2 
   7    chr7_17474792     AAsi    G    T        1      2        2 
   7    chr7_17474792     AKia    G    T        0      0        2 
   7    chr7_17474792     AOna    G    T        0      0        2 
   7    chr7_17474792     ASom    G    T      0.5      1        2 
   7    chr7_17474792     HCab    G    T        0      0        2 
   7    chr7_17474792     HPrz    G    T        0      0        2 
   7    chr7_17474792     ZBoe    G    T        0      0        2 
   7    chr7_17474792     ZGre    G    T        0      0        2 
   7    chr7_17474792     ZHar    G    T        0      0        2 
   7    chr7_17474792   Sample    G    T        1      2        2 
   7    chr7_17494888     AAsi    C    G        0      0        2 
   7    chr7_17494888     AKia    C    G        0      0        2 
   7    chr7_17494888     AOna    C    G        0      0        2 
   7    chr7_17494888     ASom    C    G        0      0        2 
   7    chr7_17494888     HCab    C    G        0      0        2 
   7    chr7_17494888     HPrz    C    G        0      0        2 
   7    chr7_17494888     ZBoe    C    G        0      0        2 
   7    chr7_17494888     ZGre    C    G      0.5      1        2 
   7    chr7_17494888     ZHar    C    G        0      0        2 
   7    chr7_17494888   Sample    C    G        0      0        2 
   7    chr7_17514263     AAsi    T    G        0      0        2 
   7    chr7_17514263     AKia    T    G        0      0        2 
   7    chr7_17514263     AOna    T    G        0      0        2 
   7    chr7_17514263     ASom    T    G        0      0        2 
   7    chr7_17514263     HCab    T    G        0      0        2 
   7    chr7_17514263     HPrz    T    G        0      0        2 
   7    chr7_17514263     ZBoe    T    G      0.5      1        2 
   7    chr7_17514263     ZGre    T    G        0      0        2 
   7    chr7_17514263     ZHar    T    G        0      0        2 
   7    chr7_17514263   Sample    T    G        0      0        2 
   7    chr7_17538502     AAsi    C    A        1      2        2 
   7    chr7_17538502     AKia    C    A        0      0        2 
   7    chr7_17538502     AOna    C    A        0      0        2 
   7    chr7_17538502     ASom    C    A        1      2        2 
   7    chr7_17538502     HCab    C    A        0      0        2 
   7    chr7_17538502     HPrz    C    A        0      0        2 
   7    chr7_17538502     ZBoe    C    A        0      0        2 
   7    chr7_17538502     ZGre    C    A        0      0        2 
   7    chr7_17538502     ZHar    C    A        0      0        2 
   7    chr7_17538502   Sample    C    A        1      2        2 
   7    chr7_17557233     AAsi    A    C        0      0        2 
   7    chr7_17557233     AKia    A    C        0      0        2 
   7    chr7_17557233     AOna    A    C        1      2        2 
   7    chr7_17557233     ASom    A    C        0      0        2 
   7    chr7_17557233     HCab    A    C        0      0        2 
   7    chr7_17557233     HPrz    A    C        0      0        2 
   7    chr7_17557233     ZBoe    A    C        0      0        2 
   7    chr7_17557233     ZGre    A    C        0      0        2 
   7    chr7_17557233     ZHar    A    C        0      0        2 
   7    chr7_17557233   Sample    A    C        0      0        2 
   7    chr7_17561356     AAsi    C    A        0      0        2 
   7    chr7_17561356     AKia    C    A      0.5      1        2 
   7    chr7_17561356     AOna    C    A        0      0        2 
   7    chr7_17561356     ASom    C    A        0      0        2 
   7    chr7_17561356     HCab    C    A        0      0        2 
   7    chr7_17561356     HPrz    C    A        0      0        2 
   7    chr7_17561356     ZBoe    C    A        0      0        2 
   7    chr7_17561356     ZGre    C    A        0      0        2 
   7    chr7_17561356     ZHar    C    A        0      0        2 
   7    chr7_17561356   Sample    C    A        0      0        2 
   7    chr7_17561534     AAsi    T    G        0      0        2 
   7    chr7_17561534     AKia    T    G        0      0        2 
   7    chr7_17561534     AOna    T    G        0      0        2 
   7    chr7_17561534     ASom    T    G        0      0        2 
   7    chr7_17561534     HCab    T    G        1      2        2 
   7    chr7_17561534     HPrz    T    G        1      2        2 
   7    chr7_17561534     ZBoe    T    G        1      2        2 
   7    chr7_17561534     ZGre    T    G        0      0        2 
   7    chr7_17561534     ZHar    T    G        0      0        2 
   7    chr7_17561534   Sample    T    G        0      0        2 
   7    chr7_17571765     AAsi    C    A        0      0        2 
   7    chr7_17571765     AKia    C    A        0      0        2 
   7    chr7_17571765     AOna    C    A        0      0        2 
   7    chr7_17571765     ASom    C    A      0.5      1        2 
   7    chr7_17571765     HCab    C    A        0      0        2 
   7    chr7_17571765     HPrz    C    A        0      0        2 
   7    chr7_17571765     ZBoe    C    A        0      0        2 
   7    chr7_17571765     ZGre    C    A        0      0        2 
   7    chr7_17571765     ZHar    C    A        0      0        2 
   7    chr7_17571765   Sample    C    A        0      0        2 
   7    chr7_17591096     AAsi    G    T        1      2        2 
   7    chr7_17591096     AKia    G    T        1      2        2 
   7    chr7_17591096     AOna    G    T        1      2        2 
   7    chr7_17591096     ASom    G    T        1      2        2 
   7    chr7_17591096     HCab    G    T        0      0        2 
   7    chr7_17591096     HPrz    G    T        0      0        2 
   7    chr7_17591096     ZBoe    G    T        0      0        2 
   7    chr7_17591096     ZGre    G    T        0      0        2 
   7    chr7_17591096     ZHar    G    T        0      0        2 
   7    chr7_17591096   Sample    G    T        1      2        2 
   7    chr7_17593575     AAsi    A    C        0      0        2 
   7    chr7_17593575     AKia    A    C        0      0        2 
   7    chr7_17593575     AOna    A    C        0      0        2 
   7    chr7_17593575     ASom    A    C        0      0        2 
   7    chr7_17593575     HCab    A    C        1      2        2 
   7    chr7_17593575     HPrz    A    C        1      2        2 
   7    chr7_17593575     ZBoe    A    C        0      0        2 
   7    chr7_17593575     ZGre    A    C        0      0        2 
   7    chr7_17593575     ZHar    A    C        0      0        2 
   7    chr7_17593575   Sample    A    C        0      0        2 
   7    chr7_17608309     AAsi    A    C        0      0        2 
   7    chr7_17608309     AKia    A    C        0      0        2 
   7    chr7_17608309     AOna    A    C        0      0        2 
   7    chr7_17608309     ASom    A    C        0      0        2 
   7    chr7_17608309     HCab    A    C        1      2        2 
   7    chr7_17608309     HPrz    A    C        1      2        2 
   7    chr7_17608309     ZBoe    A    C        0      0        2 
   7    chr7_17608309     ZGre    A    C        0      0        2 
   7    chr7_17608309     ZHar    A    C        0      0        2 
   7    chr7_17608309   Sample    A    C        0      0        2 
   7    chr7_17621866     AAsi    A    C        0      0        2 
   7    chr7_17621866     AKia    A    C        0      0        2 
   7    chr7_17621866     AOna    A    C        0      0        2 
   7    chr7_17621866     ASom    A    C        0      0        2 
   7    chr7_17621866     HCab    A    C        0      0        2 
   7    chr7_17621866     HPrz    A    C        0      0        2 
   7    chr7_17621866     ZBoe    A    C        0      0        2 
   7    chr7_17621866     ZGre    A    C        1      2        2 
   7    chr7_17621866     ZHar    A    C        0      0        2 
   7    chr7_17621866   Sample    A    C        0      0        2 
   7    chr7_17622395     AAsi    G    T        0      0        2 
   7    chr7_17622395     AKia    G    T        1      2        2 
   7    chr7_17622395     AOna    G    T        1      2        2 
   7    chr7_17622395     ASom    G    T        0      0        2 
   7    chr7_17622395     HCab    G    T        0      0        2 
   7    chr7_17622395     HPrz    G    T        0      0        2 
   7    chr7_17622395     ZBoe    G    T        0      0        2 
   7    chr7_17622395     ZGre    G    T        0      0        2 
   7    chr7_17622395     ZHar    G    T        0      0        2 
   7    chr7_17622395   Sample    G    T        0      0        2 
   7    chr7_17632246     AAsi    T    A        1      2        2 
   7    chr7_17632246     AKia    T    A        0      0        2 
   7    chr7_17632246     AOna    T    A        0      0        2 
   7    chr7_17632246     ASom    T    A      0.5      1        2 
   7    chr7_17632246     HCab    T    A        0      0        2 
   7    chr7_17632246     HPrz    T    A        0      0        2 
   7    chr7_17632246     ZBoe    T    A        0      0        2 
   7    chr7_17632246     ZGre    T    A        0      0        2 
   7    chr7_17632246     ZHar    T    A        0      0        2 
   7    chr7_17632246   Sample    T    A        1      2        2 
   7    chr7_17634255     AAsi    C    G        0      0        2 
   7    chr7_17634255     AKia    C    G        0      0        2 
   7    chr7_17634255     AOna    C    G        0      0        2 
   7    chr7_17634255     ASom    C    G        0      0        2 
   7    chr7_17634255     HCab    C    G        1      2        2 
   7    chr7_17634255     HPrz    C    G        1      2        2 
   7    chr7_17634255     ZBoe    C    G        1      2        2 
   7    chr7_17634255     ZGre    C    G        1      2        2 
   7    chr7_17634255     ZHar    C    G        0      0        2 
   7    chr7_17634255   Sample    C    G        0      0        2 
   7    chr7_17667468     AAsi    A    T        0      0        2 
   7    chr7_17667468     AKia    A    T        0      0        2 
   7    chr7_17667468     AOna    A    T        0      0        2 
   7    chr7_17667468     ASom    A    T        0      0        2 
   7    chr7_17667468     HCab    A    T        0      0        2 
   7    chr7_17667468     HPrz    A    T        0      0        2 
   7    chr7_17667468     ZBoe    A    T        1      2        2 
   7    chr7_17667468     ZGre    A    T        1      2        2 
   7    chr7_17667468     ZHar    A    T        1      2        2 
   7    chr7_17667468   Sample    A    T        0      0        2 
   7    chr7_17682025     AAsi    G    C        0      0        2 
   7    chr7_17682025     AKia    G    C        0      0        2 
   7    chr7_17682025     AOna    G    C        0      0        2 
   7    chr7_17682025     ASom    G    C        0      0        2 
   7    chr7_17682025     HCab    G    C      0.5      1        2 
   7    chr7_17682025     HPrz    G    C        0      0        2 
   7    chr7_17682025     ZBoe    G    C        0      0        2 
   7    chr7_17682025     ZGre    G    C        0      0        2 
   7    chr7_17682025     ZHar    G    C        0      0        2 
   7    chr7_17682025   Sample    G    C        0      0        2 
   7    chr7_17682137     AAsi    G    C        0      0        2 
   7    chr7_17682137     AKia    G    C        0      0        2 
   7    chr7_17682137     AOna    G    C        0      0        2 
   7    chr7_17682137     ASom    G    C        0      0        2 
   7    chr7_17682137     HCab    G    C        1      2        2 
   7    chr7_17682137     HPrz    G    C        1      2        2 
   7    chr7_17682137     ZBoe    G    C        0      0        2 
   7    chr7_17682137     ZGre    G    C        0      0        2 
   7    chr7_17682137     ZHar    G    C        0      0        2 
   7    chr7_17682137   Sample    G    C        0      0        2 
   7    chr7_17685956     AAsi    G    C        0      0        2 
   7    chr7_17685956     AKia    G    C        0      0        2 
   7    chr7_17685956     AOna    G    C        0      0        2 
   7    chr7_17685956     ASom    G    C        0      0        2 
   7    chr7_17685956     HCab    G    C        1      2        2 
   7    chr7_17685956     HPrz    G    C        1      2        2 
   7    chr7_17685956     ZBoe    G    C        0      0        2 
   7    chr7_17685956     ZGre    G    C        0      0        2 
   7    chr7_17685956     ZHar    G    C        0      0        2 
   7    chr7_17685956   Sample    G    C        0      0        2 
   7    chr7_17712164     AAsi    T    A        0      0        2 
   7    chr7_17712164     AKia    T    A        0      0        2 
   7    chr7_17712164     AOna    T    A        0      0        2 
   7    chr7_17712164     ASom    T    A        0      0        2 
   7    chr7_17712164     HCab    T    A        1      2        2 
   7    chr7_17712164     HPrz    T    A        1      2        2 
   7    chr7_17712164     ZBoe    T    A        0      0        2 
   7    chr7_17712164     ZGre    T    A        0      0        2 
   7    chr7_17712164     ZHar    T    A        0      0        2 
   7    chr7_17712164   Sample    T    A        0      0        2 
   7    chr7_17715070     AAsi    C    A        0      0        2 
   7    chr7_17715070     AKia    C    A        0      0        2 
   7    chr7_17715070     AOna    C    A        1      2        2 
   7    chr7_17715070     ASom    C    A        0      0        2 
   7    chr7_17715070     HCab    C    A        0      0        2 
   7    chr7_17715070     HPrz    C    A        0      0        2 
   7    chr7_17715070     ZBoe    C    A        0      0        2 
   7    chr7_17715070     ZGre    C    A        0      0        2 
   7    chr7_17715070     ZHar    C    A        0      0        2 
   7    chr7_17715070   Sample    C    A        0      0        2 
   7    chr7_17719413     AAsi    C    A        1      2        2 
   7    chr7_17719413     AKia    C    A        0      0        2 
   7    chr7_17719413     AOna    C    A        0      0        2 
   7    chr7_17719413     ASom    C    A      0.5      1        2 
   7    chr7_17719413     HCab    C    A        0      0        2 
   7    chr7_17719413     HPrz    C    A        0      0        2 
   7    chr7_17719413     ZBoe    C    A        0      0        2 
   7    chr7_17719413     ZGre    C    A        0      0        2 
   7    chr7_17719413     ZHar    C    A        0      0        2 
   7    chr7_17719413   Sample    C    A        0      0        2 
   7    chr7_17731890     AAsi    C    A        0      0        2 
   7    chr7_17731890     AKia    C    A        0      0        2 
   7    chr7_17731890     AOna    C    A        0      0        2 
   7    chr7_17731890     ASom    C    A        0      0        2 
   7    chr7_17731890     HCab    C    A        0      0        2 
   7    chr7_17731890     HPrz    C    A        0      0        2 
   7    chr7_17731890     ZBoe    C    A      0.5      1        2 
   7    chr7_17731890     ZGre    C    A        0      0        2 
   7    chr7_17731890     ZHar    C    A        0      0        2 
   7    chr7_17731890   Sample    C    A        0      0        2 
   7    chr7_17760298     AAsi    T    G        1      2        2 
   7    chr7_17760298     AKia    T    G        0      0        2 
   7    chr7_17760298     AOna    T    G        0      0        2 
   7    chr7_17760298     ASom    T    G        1      2        2 
   7    chr7_17760298     HCab    T    G        0      0        2 
   7    chr7_17760298     HPrz    T    G        0      0        2 
   7    chr7_17760298     ZBoe    T    G        0      0        2 
   7    chr7_17760298     ZGre    T    G        0      0        2 
   7    chr7_17760298     ZHar    T    G        0      0        2 
   7    chr7_17760298   Sample    T    G        1      2        2 
   7    chr7_17768383     AAsi    T    A        0      0        2 
   7    chr7_17768383     AKia    T    A        0      0        2 
   7    chr7_17768383     AOna    T    A        0      0        2 
   7    chr7_17768383     ASom    T    A        0      0        2 
   7    chr7_17768383     HCab    T    A        0      0        2 
   7    chr7_17768383     HPrz    T    A        0      0        2 
   7    chr7_17768383     ZBoe    T    A        0      0        2 
   7    chr7_17768383     ZGre    T    A      0.5      1        2 
   7    chr7_17768383     ZHar    T    A        0      0        2 
   7    chr7_17768383   Sample    T    A        0      0        2 
   7    chr7_17785277     AAsi    G    T        0      0        2 
   7    chr7_17785277     AKia    G    T        0      0        2 
   7    chr7_17785277     AOna    G    T        0      0        2 
   7    chr7_17785277     ASom    G    T        0      0        2 
   7    chr7_17785277     HCab    G    T        0      0        2 
   7    chr7_17785277     HPrz    G    T        0      0        2 
   7    chr7_17785277     ZBoe    G    T        0      0        2 
   7    chr7_17785277     ZGre    G    T        1      2        2 
   7    chr7_17785277     ZHar    G    T        0      0        2 
   7    chr7_17785277   Sample    G    T        0      0        2 
   7    chr7_17791721     AAsi    A    T        0      0        2 
   7    chr7_17791721     AKia    A    T        0      0        2 
   7    chr7_17791721     AOna    A    T        0      0        2 
   7    chr7_17791721     ASom    A    T        0      0        2 
   7    chr7_17791721     HCab    A    T        0      0        2 
   7    chr7_17791721     HPrz    A    T        0      0        2 
   7    chr7_17791721     ZBoe    A    T        0      0        2 
   7    chr7_17791721     ZGre    A    T        0      0        2 
   7    chr7_17791721     ZHar    A    T      0.5      1        2 
   7    chr7_17791721   Sample    A    T        0      0        2 
   7    chr7_17797604     AAsi    G    C        0      0        2 
   7    chr7_17797604     AKia    G    C        0      0        2 
   7    chr7_17797604     AOna    G    C        0      0        2 
   7    chr7_17797604     ASom    G    C        0      0        2 
   7    chr7_17797604     HCab    G    C        0      0        2 
   7    chr7_17797604     HPrz    G    C        0      0        2 
   7    chr7_17797604     ZBoe    G    C      0.5      1        2 
   7    chr7_17797604     ZGre    G    C        0      0        2 
   7    chr7_17797604     ZHar    G    C        0      0        2 
   7    chr7_17797604   Sample    G    C        0      0        2 
   7    chr7_17823233     AAsi    C    G        0      0        2 
   7    chr7_17823233     AKia    C    G        0      0        2 
   7    chr7_17823233     AOna    C    G        0      0        2 
   7    chr7_17823233     ASom    C    G        0      0        2 
   7    chr7_17823233     HCab    C    G        0      0        2 
   7    chr7_17823233     HPrz    C    G        0      0        2 
   7    chr7_17823233     ZBoe    C    G        1      2        2 
   7    chr7_17823233     ZGre    C    G        0      0        2 
   7    chr7_17823233     ZHar    C    G        0      0        2 
   7    chr7_17823233   Sample    C    G        0      0        2 
   7    chr7_17825119     AAsi    G    T        0      0        2 
   7    chr7_17825119     AKia    G    T        0      0        2 
   7    chr7_17825119     AOna    G    T        0      0        2 
   7    chr7_17825119     ASom    G    T        0      0        2 
   7    chr7_17825119     HCab    G    T        0      0        2 
   7    chr7_17825119     HPrz    G    T        0      0        2 
   7    chr7_17825119     ZBoe    G    T        0      0        2 
   7    chr7_17825119     ZGre    G    T        0      0        2 
   7    chr7_17825119     ZHar    G    T      0.5      1        2 
   7    chr7_17825119   Sample    G    T        0      0        2 
   7    chr7_17829587     AAsi    A    T        0      0        2 
   7    chr7_17829587     AKia    A    T      0.5      1        2 
   7    chr7_17829587     AOna    A    T        0      0        2 
   7    chr7_17829587     ASom    A    T        0      0        2 
   7    chr7_17829587     HCab    A    T        0      0        2 
   7    chr7_17829587     HPrz    A    T        0      0        2 
   7    chr7_17829587     ZBoe    A    T        0      0        2 
   7    chr7_17829587     ZGre    A    T        0      0        2 
   7    chr7_17829587     ZHar    A    T        0      0        2 
   7    chr7_17829587   Sample    A    T        0      0        2 
   7    chr7_17857317     AAsi    C    G        0      0        2 
   7    chr7_17857317     AKia    C    G        0      0        2 
   7    chr7_17857317     AOna    C    G        0      0        2 
   7    chr7_17857317     ASom    C    G        0      0        2 
   7    chr7_17857317     HCab    C    G        0      0        2 
   7    chr7_17857317     HPrz    C    G        0      0        2 
   7    chr7_17857317     ZBoe    C    G        0      0        2 
   7    chr7_17857317     ZGre    C    G        0      0        2 
   7    chr7_17857317     ZHar    C    G      0.5      1        2 
   7    chr7_17857317   Sample    C    G        0      0        2 
   7    chr7_17873470     AAsi    A    T        0      0        2 
   7    chr7_17873470     AKia    A    T        0      0        2 
   7    chr7_17873470     AOna    A    T        1      2        2 
   7    chr7_17873470     ASom    A    T        0      0        2 
   7    chr7_17873470     HCab    A    T        0      0        2 
   7    chr7_17873470     HPrz    A    T        0      0        2 
   7    chr7_17873470     ZBoe    A    T        0      0        2 
   7    chr7_17873470     ZGre    A    T        0      0        2 
   7    chr7_17873470     ZHar    A    T        0      0        2 
   7    chr7_17873470   Sample    A    T        0      0        2 
   7    chr7_17941026     AAsi    G    C        0      0        2 
   7    chr7_17941026     AKia    G    C        0      0        2 
   7    chr7_17941026     AOna    G    C        0      0        2 
   7    chr7_17941026     ASom    G    C        0      0        2 
   7    chr7_17941026     HCab    G    C        1      2        2 
   7    chr7_17941026     HPrz    G    C        1      2        2 
   7    chr7_17941026     ZBoe    G    C        0      0        2 
   7    chr7_17941026     ZGre    G    C        0      0        2 
   7    chr7_17941026     ZHar    G    C        0      0        2 
   7    chr7_17941026   Sample    G    C        0      0        2 
   7    chr7_17944875     AAsi    G    C        0      0        2 
   7    chr7_17944875     AKia    G    C        0      0        2 
   7    chr7_17944875     AOna    G    C        0      0        2 
   7    chr7_17944875     ASom    G    C        0      0        2 
   7    chr7_17944875     HCab    G    C        0      0        2 
   7    chr7_17944875     HPrz    G    C        0      0        2 
   7    chr7_17944875     ZBoe    G    C        0      0        2 
   7    chr7_17944875     ZGre    G    C        0      0        2 
   7    chr7_17944875     ZHar    G    C      0.5      1        2 
   7    chr7_17944875   Sample    G    C        0      0        2 
   7    chr7_17946756     AAsi    C    A        0      0        2 
   7    chr7_17946756     AKia    C    A        0      0        2 
   7    chr7_17946756     AOna    C    A        1      2        2 
   7    chr7_17946756     ASom    C    A        0      0        2 
   7    chr7_17946756     HCab    C    A        0      0        2 
   7    chr7_17946756     HPrz    C    A        0      0        2 
   7    chr7_17946756     ZBoe    C    A        1      2        2 
   7    chr7_17946756     ZGre    C    A        1      2        2 
   7    chr7_17946756     ZHar    C    A        1      2        2 
   7    chr7_17946756   Sample    C    A        0      0        2 
   7    chr7_17956022     AAsi    A    T        0      0        2 
   7    chr7_17956022     AKia    A    T        1      2        2 
   7    chr7_17956022     AOna    A    T        0      0        2 
   7    chr7_17956022     ASom    A    T        0      0        2 
   7    chr7_17956022     HCab    A    T        0      0        2 
   7    chr7_17956022     HPrz    A    T        0      0        2 
   7    chr7_17956022     ZBoe    A    T        0      0        2 
   7    chr7_17956022     ZGre    A    T        0      0        2 
   7    chr7_17956022     ZHar    A    T        0      0        2 
   7    chr7_17956022   Sample    A    T        0      0        2 
   7    chr7_17970726     AAsi    G    T        0      0        2 
   7    chr7_17970726     AKia    G    T        0      0        2 
   7    chr7_17970726     AOna    G    T        0      0        2 
   7    chr7_17970726     ASom    G    T        0      0        2 
   7    chr7_17970726     HCab    G    T        1      2        2 
   7    chr7_17970726     HPrz    G    T        1      2        2 
   7    chr7_17970726     ZBoe    G    T        0      0        2 
   7    chr7_17970726     ZGre    G    T        0      0        2 
   7    chr7_17970726     ZHar    G    T        0      0        2 
   7    chr7_17970726   Sample    G    T        0      0        2 
   7    chr7_18001584     AAsi    A    C        0      0        2 
   7    chr7_18001584     AKia    A    C        0      0        2 
   7    chr7_18001584     AOna    A    C        1      2        2 
   7    chr7_18001584     ASom    A    C        0      0        2 
   7    chr7_18001584     HCab    A    C        0      0        2 
   7    chr7_18001584     HPrz    A    C        0      0        2 
   7    chr7_18001584     ZBoe    A    C        1      2        2 
   7    chr7_18001584     ZGre    A    C        1      2        2 
   7    chr7_18001584     ZHar    A    C        1      2        2 
   7    chr7_18001584   Sample    A    C        0      0        2 
   7    chr7_18090592     AAsi    G    T        1      2        2 
   7    chr7_18090592     AKia    G    T        0      0        2 
   7    chr7_18090592     AOna    G    T        0      0        2 
   7    chr7_18090592     ASom    G    T        1      2        2 
   7    chr7_18090592     HCab    G    T        0      0        2 
   7    chr7_18090592     HPrz    G    T        0      0        2 
   7    chr7_18090592     ZBoe    G    T        0      0        2 
   7    chr7_18090592     ZGre    G    T        0      0        2 
   7    chr7_18090592     ZHar    G    T        0      0        2 
   7    chr7_18090592   Sample    G    T        1      2        2 
   7    chr7_18097733     AAsi    G    T        0      0        2 
   7    chr7_18097733     AKia    G    T        0      0        2 
   7    chr7_18097733     AOna    G    T        0      0        2 
   7    chr7_18097733     ASom    G    T        0      0        2 
   7    chr7_18097733     HCab    G    T        0      0        2 
   7    chr7_18097733     HPrz    G    T        0      0        2 
   7    chr7_18097733     ZBoe    G    T        0      0        2 
   7    chr7_18097733     ZGre    G    T        1      2        2 
   7    chr7_18097733     ZHar    G    T        0      0        2 
   7    chr7_18097733   Sample    G    T        0      0        2 
   7    chr7_18100546     AAsi    G    C        0      0        2 
   7    chr7_18100546     AKia    G    C        0      0        2 
   7    chr7_18100546     AOna    G    C        1      2        2 
   7    chr7_18100546     ASom    G    C        0      0        2 
   7    chr7_18100546     HCab    G    C        0      0        2 
   7    chr7_18100546     HPrz    G    C        0      0        2 
   7    chr7_18100546     ZBoe    G    C        0      0        2 
   7    chr7_18100546     ZGre    G    C        0      0        2 
   7    chr7_18100546     ZHar    G    C        0      0        2 
   7    chr7_18100546   Sample    G    C        0      0        2 
   7    chr7_18125154     AAsi    T    A        0      0        2 
   7    chr7_18125154     AKia    T    A        1      2        2 
   7    chr7_18125154     AOna    T    A        1      2        2 
   7    chr7_18125154     ASom    T    A        0      0        2 
   7    chr7_18125154     HCab    T    A        0      0        2 
   7    chr7_18125154     HPrz    T    A        0      0        2 
   7    chr7_18125154     ZBoe    T    A        0      0        2 
   7    chr7_18125154     ZGre    T    A        0      0        2 
   7    chr7_18125154     ZHar    T    A        0      0        2 
   7    chr7_18125154   Sample    T    A        0      0        2 
   7    chr7_18136444     AAsi    A    T        0      0        2 
   7    chr7_18136444     AKia    A    T        0      0        2 
   7    chr7_18136444     AOna    A    T        0      0        2 
   7    chr7_18136444     ASom    A    T        0      0        2 
   7    chr7_18136444     HCab    A    T        0      0        2 
   7    chr7_18136444     HPrz    A    T        0      0        2 
   7    chr7_18136444     ZBoe    A    T      0.5      1        2 
   7    chr7_18136444     ZGre    A    T        0      0        2 
   7    chr7_18136444     ZHar    A    T        0      0        2 
   7    chr7_18136444   Sample    A    T        0      0        2 
   7    chr7_18140530     AAsi    T    A        0      0        2 
   7    chr7_18140530     AKia    T    A        1      2        2 
   7    chr7_18140530     AOna    T    A        0      0        2 
   7    chr7_18140530     ASom    T    A        0      0        2 
   7    chr7_18140530     HCab    T    A        0      0        2 
   7    chr7_18140530     HPrz    T    A        0      0        2 
   7    chr7_18140530     ZBoe    T    A        0      0        2 
   7    chr7_18140530     ZGre    T    A        0      0        2 
   7    chr7_18140530     ZHar    T    A        0      0        2 
   7    chr7_18140530   Sample    T    A        0      0        2 
   7    chr7_18167417     AAsi    A    T        0      0        2 
   7    chr7_18167417     AKia    A    T        0      0        2 
   7    chr7_18167417     AOna    A    T        1      2        2 
   7    chr7_18167417     ASom    A    T        0      0        2 
   7    chr7_18167417     HCab    A    T        0      0        2 
   7    chr7_18167417     HPrz    A    T        0      0        2 
   7    chr7_18167417     ZBoe    A    T        0      0        2 
   7    chr7_18167417     ZGre    A    T        0      0        2 
   7    chr7_18167417     ZHar    A    T        0      0        2 
   7    chr7_18167417   Sample    A    T        0      0        2 
   7    chr7_18187202     AAsi    T    A        1      2        2 
   7    chr7_18187202     AKia    T    A        0      0        2 
   7    chr7_18187202     AOna    T    A        0      0        2 
   7    chr7_18187202     ASom    T    A        1      2        2 
   7    chr7_18187202     HCab    T    A        0      0        2 
   7    chr7_18187202     HPrz    T    A        0      0        2 
   7    chr7_18187202     ZBoe    T    A        0      0        2 
   7    chr7_18187202     ZGre    T    A        0      0        2 
   7    chr7_18187202     ZHar    T    A        0      0        2 
   7    chr7_18187202   Sample    T    A        1      2        2 
   7    chr7_18197314     AAsi    G    C        0      0        2 
   7    chr7_18197314     AKia    G    C        0      0        2 
   7    chr7_18197314     AOna    G    C        0      0        2 
   7    chr7_18197314     ASom    G    C        0      0        2 
   7    chr7_18197314     HCab    G    C        0      0        2 
   7    chr7_18197314     HPrz    G    C      0.5      1        2 
   7    chr7_18197314     ZBoe    G    C        0      0        2 
   7    chr7_18197314     ZGre    G    C        0      0        2 
   7    chr7_18197314     ZHar    G    C        0      0        2 
   7    chr7_18197314   Sample    G    C        0      0        2 
   7    chr7_18201879     AAsi    C    G        0      0        2 
   7    chr7_18201879     AKia    C    G        0      0        2 
   7    chr7_18201879     AOna    C    G        0      0        2 
   7    chr7_18201879     ASom    C    G        0      0        2 
   7    chr7_18201879     HCab    C    G        1      2        2 
   7    chr7_18201879     HPrz    C    G      0.5      1        2 
   7    chr7_18201879     ZBoe    C    G        0      0        2 
   7    chr7_18201879     ZGre    C    G        0      0        2 
   7    chr7_18201879     ZHar    C    G        0      0        2 
   7    chr7_18201879   Sample    C    G        0      0        2 
   7    chr7_18202890     AAsi    T    A        0      0        2 
   7    chr7_18202890     AKia    T    A        0      0        2 
   7    chr7_18202890     AOna    T    A        1      2        2 
   7    chr7_18202890     ASom    T    A        0      0        2 
   7    chr7_18202890     HCab    T    A        0      0        2 
   7    chr7_18202890     HPrz    T    A        0      0        2 
   7    chr7_18202890     ZBoe    T    A        0      0        2 
   7    chr7_18202890     ZGre    T    A        0      0        2 
   7    chr7_18202890     ZHar    T    A        0      0        2 
   7    chr7_18202890   Sample    T    A        0      0        2 
   7    chr7_18224259     AAsi    T    G        0      0        2 
   7    chr7_18224259     AKia    T    G      0.5      1        2 
   7    chr7_18224259     AOna    T    G        0      0        2 
   7    chr7_18224259     ASom    T    G        0      0        2 
   7    chr7_18224259     HCab    T    G        0      0        2 
   7    chr7_18224259     HPrz    T    G        0      0        2 
   7    chr7_18224259     ZBoe    T    G        0      0        2 
   7    chr7_18224259     ZGre    T    G        0      0        2 
   7    chr7_18224259     ZHar    T    G        0      0        2 
   7    chr7_18224259   Sample    T    G        0      0        2 
   7    chr7_18239572     AAsi    A    T        0      0        2 
   7    chr7_18239572     AKia    A    T        0      0        2 
   7    chr7_18239572     AOna    A    T        0      0        2 
   7    chr7_18239572     ASom    A    T        0      0        2 
   7    chr7_18239572     HCab    A    T        0      0        2 
   7    chr7_18239572     HPrz    A    T        0      0        2 
   7    chr7_18239572     ZBoe    A    T        0      0        2 
   7    chr7_18239572     ZGre    A    T        0      0        2 
   7    chr7_18239572     ZHar    A    T      0.5      1        2 
   7    chr7_18239572   Sample    A    T        0      0        2 
   7    chr7_18291155     AAsi    C    A        0      0        2 
   7    chr7_18291155     AKia    C    A        0      0        2 
   7    chr7_18291155     AOna    C    A        0      0        2 
   7    chr7_18291155     ASom    C    A        0      0        2 
   7    chr7_18291155     HCab    C    A        0      0        2 
   7    chr7_18291155     HPrz    C    A        0      0        2 
   7    chr7_18291155     ZBoe    C    A      0.5      1        2 
   7    chr7_18291155     ZGre    C    A        0      0        2 
   7    chr7_18291155     ZHar    C    A        0      0        2 
   7    chr7_18291155   Sample    C    A        0      0        2 
   7    chr7_18304801     AAsi    G    T        1      2        2 
   7    chr7_18304801     AKia    G    T        0      0        2 
   7    chr7_18304801     AOna    G    T        0      0        2 
   7    chr7_18304801     ASom    G    T        1      2        2 
   7    chr7_18304801     HCab    G    T        0      0        2 
   7    chr7_18304801     HPrz    G    T        0      0        2 
   7    chr7_18304801     ZBoe    G    T        0      0        2 
   7    chr7_18304801     ZGre    G    T        0      0        2 
   7    chr7_18304801     ZHar    G    T        0      0        2 
   7    chr7_18304801   Sample    G    T        1      2        2 
   7    chr7_18384510     AAsi    T    G        0      0        2 
   7    chr7_18384510     AKia    T    G        0      0        2 
   7    chr7_18384510     AOna    T    G        0      0        2 
   7    chr7_18384510     ASom    T    G        0      0        2 
   7    chr7_18384510     HCab    T    G        1      2        2 
   7    chr7_18384510     HPrz    T    G        1      2        2 
   7    chr7_18384510     ZBoe    T    G        0      0        2 
   7    chr7_18384510     ZGre    T    G        0      0        2 
   7    chr7_18384510     ZHar    T    G        0      0        2 
   7    chr7_18384510   Sample    T    G        0      0        2 
   7    chr7_18412171     AAsi    A    C        0      0        2 
   7    chr7_18412171     AKia    A    C        0      0        2 
   7    chr7_18412171     AOna    A    C        1      2        2 
   7    chr7_18412171     ASom    A    C        0      0        2 
   7    chr7_18412171     HCab    A    C        0      0        2 
   7    chr7_18412171     HPrz    A    C        0      0        2 
   7    chr7_18412171     ZBoe    A    C        0      0        2 
   7    chr7_18412171     ZGre    A    C        0      0        2 
   7    chr7_18412171     ZHar    A    C        0      0        2 
   7    chr7_18412171   Sample    A    C        0      0        2 
   7    chr7_18493754     AAsi    T    A        1      2        2 
   7    chr7_18493754     AKia    T    A        0      0        2 
   7    chr7_18493754     AOna    T    A        0      0        2 
   7    chr7_18493754     ASom    T    A      0.5      1        2 
   7    chr7_18493754     HCab    T    A        0      0        2 
   7    chr7_18493754     HPrz    T    A        0      0        2 
   7    chr7_18493754     ZBoe    T    A        0      0        2 
   7    chr7_18493754     ZGre    T    A        0      0        2 
   7    chr7_18493754     ZHar    T    A        0      0        2 
   7    chr7_18493754   Sample    T    A        1      2        2 
   7    chr7_18498645     AAsi    A    T        0      0        2 
   7    chr7_18498645     AKia    A    T        0      0        2 
   7    chr7_18498645     AOna    A    T        0      0        2 
   7    chr7_18498645     ASom    A    T        0      0        2 
   7    chr7_18498645     HCab    A    T        0      0        2 
   7    chr7_18498645     HPrz    A    T        0      0        2 
   7    chr7_18498645     ZBoe    A    T        0      0        2 
   7    chr7_18498645     ZGre    A    T      0.5      1        2 
   7    chr7_18498645     ZHar    A    T        0      0        2 
   7    chr7_18498645   Sample    A    T        0      0        2 
   7    chr7_18527697     AAsi    A    T        0      0        2 
   7    chr7_18527697     AKia    A    T        0      0        2 
   7    chr7_18527697     AOna    A    T        0      0        2 
   7    chr7_18527697     ASom    A    T        0      0        2 
   7    chr7_18527697     HCab    A    T        1      2        2 
   7    chr7_18527697     HPrz    A    T        1      2        2 
   7    chr7_18527697     ZBoe    A    T        0      0        2 
   7    chr7_18527697     ZGre    A    T        0      0        2 
   7    chr7_18527697     ZHar    A    T        0      0        2 
   7    chr7_18527697   Sample    A    T        0      0        2 
   7    chr7_18534498     AAsi    A    T        0      0        2 
   7    chr7_18534498     AKia    A    T        0      0        2 
   7    chr7_18534498     AOna    A    T        1      2        2 
   7    chr7_18534498     ASom    A    T        0      0        2 
   7    chr7_18534498     HCab    A    T        0      0        2 
   7    chr7_18534498     HPrz    A    T        0      0        2 
   7    chr7_18534498     ZBoe    A    T        0      0        2 
   7    chr7_18534498     ZGre    A    T        0      0        2 
   7    chr7_18534498     ZHar    A    T        0      0        2 
   7    chr7_18534498   Sample    A    T        0      0        2 
   7    chr7_18540250     AAsi    A    C        0      0        2 
   7    chr7_18540250     AKia    A    C        0      0        2 
   7    chr7_18540250     AOna    A    C        0      0        2 
   7    chr7_18540250     ASom    A    C        0      0        2 
   7    chr7_18540250     HCab    A    C        0      0        2 
   7    chr7_18540250     HPrz    A    C        0      0        2 
   7    chr7_18540250     ZBoe    A    C        0      0        2 
   7    chr7_18540250     ZGre    A    C        0      0        2 
   7    chr7_18540250     ZHar    A    C      0.5      1        2 
   7    chr7_18540250   Sample    A    C        0      0        2 
   7    chr7_18556380     AAsi    G    C        0      0        2 
   7    chr7_18556380     AKia    G    C        0      0        2 
   7    chr7_18556380     AOna    G    C        0      0        2 
   7    chr7_18556380     ASom    G    C        0      0        2 
   7    chr7_18556380     HCab    G    C        0      0        2 
   7    chr7_18556380     HPrz    G    C        0      0        2 
   7    chr7_18556380     ZBoe    G    C      0.5      1        2 
   7    chr7_18556380     ZGre    G    C        0      0        2 
   7    chr7_18556380     ZHar    G    C        0      0        2 
   7    chr7_18556380   Sample    G    C        0      0        2 
   7    chr7_18567721     AAsi    A    C        0      0        2 
   7    chr7_18567721     AKia    A    C        1      2        2 
   7    chr7_18567721     AOna    A    C        0      0        2 
   7    chr7_18567721     ASom    A    C        0      0        2 
   7    chr7_18567721     HCab    A    C        0      0        2 
   7    chr7_18567721     HPrz    A    C        0      0        2 
   7    chr7_18567721     ZBoe    A    C        0      0        2 
   7    chr7_18567721     ZGre    A    C        0      0        2 
   7    chr7_18567721     ZHar    A    C        0      0        2 
   7    chr7_18567721   Sample    A    C        0      0        2 
   7    chr7_18568626     AAsi    T    G        0      0        2 
   7    chr7_18568626     AKia    T    G        0      0        2 
   7    chr7_18568626     AOna    T    G        0      0        2 
   7    chr7_18568626     ASom    T    G        0      0        2 
   7    chr7_18568626     HCab    T    G        0      0        2 
   7    chr7_18568626     HPrz    T    G        0      0        2 
   7    chr7_18568626     ZBoe    T    G      0.5      1        2 
   7    chr7_18568626     ZGre    T    G        0      0        2 
   7    chr7_18568626     ZHar    T    G        0      0        2 
   7    chr7_18568626   Sample    T    G        0      0        2 
   7    chr7_18571786     AAsi    G    T        0      0        2 
   7    chr7_18571786     AKia    G    T        0      0        2 
   7    chr7_18571786     AOna    G    T        0      0        2 
   7    chr7_18571786     ASom    G    T        0      0        2 
   7    chr7_18571786     HCab    G    T        0      0        2 
   7    chr7_18571786     HPrz    G    T        0      0        2 
   7    chr7_18571786     ZBoe    G    T      0.5      1        2 
   7    chr7_18571786     ZGre    G    T        0      0        2 
   7    chr7_18571786     ZHar    G    T        0      0        2 
   7    chr7_18571786   Sample    G    T        0      0        2 
   7    chr7_18579742     AAsi    C    G        0      0        2 
   7    chr7_18579742     AKia    C    G        1      2        2 
   7    chr7_18579742     AOna    C    G        0      0        2 
   7    chr7_18579742     ASom    C    G        0      0        2 
   7    chr7_18579742     HCab    C    G        0      0        2 
   7    chr7_18579742     HPrz    C    G        0      0        2 
   7    chr7_18579742     ZBoe    C    G        0      0        2 
   7    chr7_18579742     ZGre    C    G        0      0        2 
   7    chr7_18579742     ZHar    C    G        0      0        2 
   7    chr7_18579742   Sample    C    G        0      0        2 
   7    chr7_18586278     AAsi    C    G        1      2        2 
   7    chr7_18586278     AKia    C    G        0      0        2 
   7    chr7_18586278     AOna    C    G        0      0        2 
   7    chr7_18586278     ASom    C    G        0      0        2 
   7    chr7_18586278     HCab    C    G        0      0        2 
   7    chr7_18586278     HPrz    C    G        0      0        2 
   7    chr7_18586278     ZBoe    C    G        0      0        2 
   7    chr7_18586278     ZGre    C    G        0      0        2 
   7    chr7_18586278     ZHar    C    G        0      0        2 
   7    chr7_18586278   Sample    C    G        0      0        2 
   7    chr7_18603279     AAsi    C    A        0      0        2 
   7    chr7_18603279     AKia    C    A        0      0        2 
   7    chr7_18603279     AOna    C    A        0      0        2 
   7    chr7_18603279     ASom    C    A        0      0        2 
   7    chr7_18603279     HCab    C    A        0      0        2 
   7    chr7_18603279     HPrz    C    A        0      0        2 
   7    chr7_18603279     ZBoe    C    A        0      0        2 
   7    chr7_18603279     ZGre    C    A      0.5      1        2 
   7    chr7_18603279     ZHar    C    A        0      0        2 
   7    chr7_18603279   Sample    C    A        0      0        2 
   7    chr7_18632480     AAsi    T    G        0      0        2 
   7    chr7_18632480     AKia    T    G        0      0        2 
   7    chr7_18632480     AOna    T    G        0      0        2 
   7    chr7_18632480     ASom    T    G        0      0        2 
   7    chr7_18632480     HCab    T    G      0.5      1        2 
   7    chr7_18632480     HPrz    T    G        0      0        2 
   7    chr7_18632480     ZBoe    T    G        0      0        2 
   7    chr7_18632480     ZGre    T    G        0      0        2 
   7    chr7_18632480     ZHar    T    G        0      0        2 
   7    chr7_18632480   Sample    T    G        0      0        2 
   7    chr7_18641638     AAsi    C    A        0      0        2 
   7    chr7_18641638     AKia    C    A        1      2        2 
   7    chr7_18641638     AOna    C    A        1      2        2 
   7    chr7_18641638     ASom    C    A        0      0        2 
   7    chr7_18641638     HCab    C    A        0      0        2 
   7    chr7_18641638     HPrz    C    A        0      0        2 
   7    chr7_18641638     ZBoe    C    A        0      0        2 
   7    chr7_18641638     ZGre    C    A        0      0        2 
   7    chr7_18641638     ZHar    C    A        0      0        2 
   7    chr7_18641638   Sample    C    A        0      0        2 
   7    chr7_18670708     AAsi    G    T        1      2        2 
   7    chr7_18670708     AKia    G    T        0      0        2 
   7    chr7_18670708     AOna    G    T        0      0        2 
   7    chr7_18670708     ASom    G    T        1      2        2 
   7    chr7_18670708     HCab    G    T        0      0        2 
   7    chr7_18670708     HPrz    G    T        0      0        2 
   7    chr7_18670708     ZBoe    G    T        0      0        2 
   7    chr7_18670708     ZGre    G    T        0      0        2 
   7    chr7_18670708     ZHar    G    T        0      0        2 
   7    chr7_18670708   Sample    G    T        1      2        2 
   7    chr7_18672337     AAsi    A    C        0      0        2 
   7    chr7_18672337     AKia    A    C        0      0        2 
   7    chr7_18672337     AOna    A    C        0      0        2 
   7    chr7_18672337     ASom    A    C        0      0        2 
   7    chr7_18672337     HCab    A    C        0      0        2 
   7    chr7_18672337     HPrz    A    C      0.5      1        2 
   7    chr7_18672337     ZBoe    A    C        0      0        2 
   7    chr7_18672337     ZGre    A    C        0      0        2 
   7    chr7_18672337     ZHar    A    C        0      0        2 
   7    chr7_18672337   Sample    A    C        0      0        2 
   7    chr7_18675500     AAsi    C    A        0      0        2 
   7    chr7_18675500     AKia    C    A        0      0        2 
   7    chr7_18675500     AOna    C    A        0      0        2 
   7    chr7_18675500     ASom    C    A        0      0        2 
   7    chr7_18675500     HCab    C    A        0      0        2 
   7    chr7_18675500     HPrz    C    A        0      0        2 
   7    chr7_18675500     ZBoe    C    A        0      0        2 
   7    chr7_18675500     ZGre    C    A        1      2        2 
   7    chr7_18675500     ZHar    C    A        1      2        2 
   7    chr7_18675500   Sample    C    A        0      0        2 
   7    chr7_18691535     AAsi    A    C        0      0        2 
   7    chr7_18691535     AKia    A    C        0      0        2 
   7    chr7_18691535     AOna    A    C        0      0        2 
   7    chr7_18691535     ASom    A    C        0      0        2 
   7    chr7_18691535     HCab    A    C        0      0        2 
   7    chr7_18691535     HPrz    A    C        0      0        2 
   7    chr7_18691535     ZBoe    A    C      0.5      1        2 
   7    chr7_18691535     ZGre    A    C        0      0        2 
   7    chr7_18691535     ZHar    A    C        0      0        2 
   7    chr7_18691535   Sample    A    C        0      0        2 
   7    chr7_18709365     AAsi    T    A        1      2        2 
   7    chr7_18709365     AKia    T    A        0      0        2 
   7    chr7_18709365     AOna    T    A        0      0        2 
   7    chr7_18709365     ASom    T    A        1      2        2 
   7    chr7_18709365     HCab    T    A        0      0        2 
   7    chr7_18709365     HPrz    T    A        0      0        2 
   7    chr7_18709365     ZBoe    T    A        0      0        2 
   7    chr7_18709365     ZGre    T    A        0      0        2 
   7    chr7_18709365     ZHar    T    A        0      0        2 
   7    chr7_18709365   Sample    T    A        1      2        2 
   7    chr7_18714196     AAsi    C    G        0      0        2 
   7    chr7_18714196     AKia    C    G        0      0        2 
   7    chr7_18714196     AOna    C    G        0      0        2 
   7    chr7_18714196     ASom    C    G        0      0        2 
   7    chr7_18714196     HCab    C    G        0      0        2 
   7    chr7_18714196     HPrz    C    G        0      0        2 
   7    chr7_18714196     ZBoe    C    G        0      0        2 
   7    chr7_18714196     ZGre    C    G        1      2        2 
   7    chr7_18714196     ZHar    C    G        0      0        2 
   7    chr7_18714196   Sample    C    G        0      0        2 
   7    chr7_18714564     AAsi    G    C        0      0        2 
   7    chr7_18714564     AKia    G    C        0      0        2 
   7    chr7_18714564     AOna    G    C        0      0        2 
   7    chr7_18714564     ASom    G    C        0      0        2 
   7    chr7_18714564     HCab    G    C        0      0        2 
   7    chr7_18714564     HPrz    G    C        1      2        2 
   7    chr7_18714564     ZBoe    G    C        0      0        2 
   7    chr7_18714564     ZGre    G    C        0      0        2 
   7    chr7_18714564     ZHar    G    C        0      0        2 
   7    chr7_18714564   Sample    G    C        0      0        2 
   7    chr7_18731558     AAsi    T    G        0      0        2 
   7    chr7_18731558     AKia    T    G        0      0        2 
   7    chr7_18731558     AOna    T    G        1      2        2 
   7    chr7_18731558     ASom    T    G        0      0        2 
   7    chr7_18731558     HCab    T    G        0      0        2 
   7    chr7_18731558     HPrz    T    G        0      0        2 
   7    chr7_18731558     ZBoe    T    G        1      2        2 
   7    chr7_18731558     ZGre    T    G      0.5      1        2 
   7    chr7_18731558     ZHar    T    G        1      2        2 
   7    chr7_18731558   Sample    T    G        0      0        2 
   7    chr7_18738879     AAsi    C    A        0      0        2 
   7    chr7_18738879     AKia    C    A        0      0        2 
   7    chr7_18738879     AOna    C    A        0      0        2 
   7    chr7_18738879     ASom    C    A        0      0        2 
   7    chr7_18738879     HCab    C    A        1      2        2 
   7    chr7_18738879     HPrz    C    A        1      2        2 
   7    chr7_18738879     ZBoe    C    A        0      0        2 
   7    chr7_18738879     ZGre    C    A        0      0        2 
   7    chr7_18738879     ZHar    C    A        0      0        2 
   7    chr7_18738879   Sample    C    A        0      0        2 
   7    chr7_18741959     AAsi    A    C        0      0        2 
   7    chr7_18741959     AKia    A    C      0.5      1        2 
   7    chr7_18741959     AOna    A    C        0      0        2 
   7    chr7_18741959     ASom    A    C        0      0        2 
   7    chr7_18741959     HCab    A    C        0      0        2 
   7    chr7_18741959     HPrz    A    C        0      0        2 
   7    chr7_18741959     ZBoe    A    C        1      2        2 
   7    chr7_18741959     ZGre    A    C        1      2        2 
   7    chr7_18741959     ZHar    A    C        1      2        2 
   7    chr7_18741959   Sample    A    C        0      0        2 
   7    chr7_18830335     AAsi    C    G        0      0        2 
   7    chr7_18830335     AKia    C    G        1      2        2 
   7    chr7_18830335     AOna    C    G        0      0        2 
   7    chr7_18830335     ASom    C    G        0      0        2 
   7    chr7_18830335     HCab    C    G        0      0        2 
   7    chr7_18830335     HPrz    C    G        0      0        2 
   7    chr7_18830335     ZBoe    C    G        0      0        2 
   7    chr7_18830335     ZGre    C    G        0      0        2 
   7    chr7_18830335     ZHar    C    G        0      0        2 
   7    chr7_18830335   Sample    C    G        0      0        2 
   7    chr7_18832748     AAsi    A    T        0      0        2 
   7    chr7_18832748     AKia    A    T        0      0        2 
   7    chr7_18832748     AOna    A    T        0      0        2 
   7    chr7_18832748     ASom    A    T        0      0        2 
   7    chr7_18832748     HCab    A    T        1      2        2 
   7    chr7_18832748     HPrz    A    T        1      2        2 
   7    chr7_18832748     ZBoe    A    T        0      0        2 
   7    chr7_18832748     ZGre    A    T        0      0        2 
   7    chr7_18832748     ZHar    A    T        0      0        2 
   7    chr7_18832748   Sample    A    T        0      0        2 
   7    chr7_18860693     AAsi    G    C        0      0        2 
   7    chr7_18860693     AKia    G    C        0      0        2 
   7    chr7_18860693     AOna    G    C        0      0        2 
   7    chr7_18860693     ASom    G    C        0      0        2 
   7    chr7_18860693     HCab    G    C        1      2        2 
   7    chr7_18860693     HPrz    G    C        1      2        2 
   7    chr7_18860693     ZBoe    G    C        0      0        2 
   7    chr7_18860693     ZGre    G    C        0      0        2 
   7    chr7_18860693     ZHar    G    C        0      0        2 
   7    chr7_18860693   Sample    G    C        0      0        2 
   7    chr7_18864934     AAsi    A    T        0      0        2 
   7    chr7_18864934     AKia    A    T        0      0        2 
   7    chr7_18864934     AOna    A    T        0      0        2 
   7    chr7_18864934     ASom    A    T      0.5      1        2 
   7    chr7_18864934     HCab    A    T        0      0        2 
   7    chr7_18864934     HPrz    A    T        0      0        2 
   7    chr7_18864934     ZBoe    A    T        0      0        2 
   7    chr7_18864934     ZGre    A    T        0      0        2 
   7    chr7_18864934     ZHar    A    T        0      0        2 
   7    chr7_18864934   Sample    A    T        0      0        2 
   7    chr7_18866153     AAsi    G    C        0      0        2 
   7    chr7_18866153     AKia    G    C        0      0        2 
   7    chr7_18866153     AOna    G    C        0      0        2 
   7    chr7_18866153     ASom    G    C        0      0        2 
   7    chr7_18866153     HCab    G    C        1      2        2 
   7    chr7_18866153     HPrz    G    C        1      2        2 
   7    chr7_18866153     ZBoe    G    C        0      0        2 
   7    chr7_18866153     ZGre    G    C        0      0        2 
   7    chr7_18866153     ZHar    G    C        0      0        2 
   7    chr7_18866153   Sample    G    C        0      0        2 
   7    chr7_18874483     AAsi    T    G        0      0        2 
   7    chr7_18874483     AKia    T    G        0      0        2 
   7    chr7_18874483     AOna    T    G        0      0        2 
   7    chr7_18874483     ASom    T    G        0      0        2 
   7    chr7_18874483     HCab    T    G        0      0        2 
   7    chr7_18874483     HPrz    T    G        0      0        2 
   7    chr7_18874483     ZBoe    T    G        0      0        2 
   7    chr7_18874483     ZGre    T    G        1      2        2 
   7    chr7_18874483     ZHar    T    G        0      0        2 
   7    chr7_18874483   Sample    T    G        0      0        2 
   7    chr7_18890090     AAsi    A    T        0      0        2 
   7    chr7_18890090     AKia    A    T        0      0        2 
   7    chr7_18890090     AOna    A    T        0      0        2 
   7    chr7_18890090     ASom    A    T        0      0        2 
   7    chr7_18890090     HCab    A    T        0      0        2 
   7    chr7_18890090     HPrz    A    T        0      0        2 
   7    chr7_18890090     ZBoe    A    T        0      0        2 
   7    chr7_18890090     ZGre    A    T        0      0        2 
   7    chr7_18890090     ZHar    A    T      0.5      1        2 
   7    chr7_18890090   Sample    A    T        0      0        2 
   7    chr7_18892146     AAsi    G    C        1      2        2 
   7    chr7_18892146     AKia    G    C        1      2        2 
   7    chr7_18892146     AOna    G    C        1      2        2 
   7    chr7_18892146     ASom    G    C        1      2        2 
   7    chr7_18892146     HCab    G    C        0      0        2 
   7    chr7_18892146     HPrz    G    C        0      0        2 
   7    chr7_18892146     ZBoe    G    C        0      0        2 
   7    chr7_18892146     ZGre    G    C        0      0        2 
   7    chr7_18892146     ZHar    G    C        0      0        2 
   7    chr7_18892146   Sample    G    C        1      2        2 
   7    chr7_18896766     AAsi    A    T        0      0        2 
   7    chr7_18896766     AKia    A    T        0      0        2 
   7    chr7_18896766     AOna    A    T        0      0        2 
   7    chr7_18896766     ASom    A    T      0.5      1        2 
   7    chr7_18896766     HCab    A    T        0      0        2 
   7    chr7_18896766     HPrz    A    T        0      0        2 
   7    chr7_18896766     ZBoe    A    T        0      0        2 
   7    chr7_18896766     ZGre    A    T        0      0        2 
   7    chr7_18896766     ZHar    A    T        0      0        2 
   7    chr7_18896766   Sample    A    T        0      0        2 
   7    chr7_18919940     AAsi    G    C        0      0        2 
   7    chr7_18919940     AKia    G    C        0      0        2 
   7    chr7_18919940     AOna    G    C        0      0        2 
   7    chr7_18919940     ASom    G    C        0      0        2 
   7    chr7_18919940     HCab    G    C        1      2        2 
   7    chr7_18919940     HPrz    G    C        1      2        2 
   7    chr7_18919940     ZBoe    G    C        0      0        2 
   7    chr7_18919940     ZGre    G    C        0      0        2 
   7    chr7_18919940     ZHar    G    C        0      0        2 
   7    chr7_18919940   Sample    G    C        0      0        2 
   7    chr7_18924773     AAsi    A    T        0      0        2 
   7    chr7_18924773     AKia    A    T        0      0        2 
   7    chr7_18924773     AOna    A    T        0      0        2 
   7    chr7_18924773     ASom    A    T        0      0        2 
   7    chr7_18924773     HCab    A    T      0.5      1        2 
   7    chr7_18924773     HPrz    A    T        0      0        2 
   7    chr7_18924773     ZBoe    A    T        0      0        2 
   7    chr7_18924773     ZGre    A    T        0      0        2 
   7    chr7_18924773     ZHar    A    T        0      0        2 
   7    chr7_18924773   Sample    A    T        0      0        2 
   7    chr7_18930663     AAsi    A    T        0      0        2 
   7    chr7_18930663     AKia    A    T      0.5      1        2 
   7    chr7_18930663     AOna    A    T        0      0        2 
   7    chr7_18930663     ASom    A    T        0      0        2 
   7    chr7_18930663     HCab    A    T        0      0        2 
   7    chr7_18930663     HPrz    A    T        0      0        2 
   7    chr7_18930663     ZBoe    A    T        0      0        2 
   7    chr7_18930663     ZGre    A    T        0      0        2 
   7    chr7_18930663     ZHar    A    T        0      0        2 
   7    chr7_18930663   Sample    A    T        0      0        2 
   7    chr7_18945064     AAsi    G    T        0      0        2 
   7    chr7_18945064     AKia    G    T      0.5      1        2 
   7    chr7_18945064     AOna    G    T        0      0        2 
   7    chr7_18945064     ASom    G    T        0      0        2 
   7    chr7_18945064     HCab    G    T        0      0        2 
   7    chr7_18945064     HPrz    G    T        0      0        2 
   7    chr7_18945064     ZBoe    G    T        0      0        2 
   7    chr7_18945064     ZGre    G    T        0      0        2 
   7    chr7_18945064     ZHar    G    T        0      0        2 
   7    chr7_18945064   Sample    G    T        0      0        2 
   7    chr7_18950719     AAsi    T    G        0      0        2 
   7    chr7_18950719     AKia    T    G      0.5      1        2 
   7    chr7_18950719     AOna    T    G        0      0        2 
   7    chr7_18950719     ASom    T    G        0      0        2 
   7    chr7_18950719     HCab    T    G        0      0        2 
   7    chr7_18950719     HPrz    T    G        0      0        2 
   7    chr7_18950719     ZBoe    T    G        0      0        2 
   7    chr7_18950719     ZGre    T    G        0      0        2 
   7    chr7_18950719     ZHar    T    G        0      0        2 
   7    chr7_18950719   Sample    T    G        0      0        2 
   7    chr7_18976719     AAsi    G    T        0      0        2 
   7    chr7_18976719     AKia    G    T        0      0        2 
   7    chr7_18976719     AOna    G    T        0      0        2 
   7    chr7_18976719     ASom    G    T        0      0        2 
   7    chr7_18976719     HCab    G    T        0      0        2 
   7    chr7_18976719     HPrz    G    T        0      0        2 
   7    chr7_18976719     ZBoe    G    T        0      0        2 
   7    chr7_18976719     ZGre    G    T        0      0        2 
   7    chr7_18976719     ZHar    G    T        1      2        2 
   7    chr7_18976719   Sample    G    T        0      0        2 
   7    chr7_18982942     AAsi    G    T        0      0        2 
   7    chr7_18982942     AKia    G    T        0      0        2 
   7    chr7_18982942     AOna    G    T        0      0        2 
   7    chr7_18982942     ASom    G    T      0.5      1        2 
   7    chr7_18982942     HCab    G    T        0      0        2 
   7    chr7_18982942     HPrz    G    T        0      0        2 
   7    chr7_18982942     ZBoe    G    T        0      0        2 
   7    chr7_18982942     ZGre    G    T        0      0        2 
   7    chr7_18982942     ZHar    G    T        0      0        2 
   7    chr7_18982942   Sample    G    T        0      0        2 
   7    chr7_18990966     AAsi    A    C        1      2        2 
   7    chr7_18990966     AKia    A    C        0      0        2 
   7    chr7_18990966     AOna    A    C        0      0        2 
   7    chr7_18990966     ASom    A    C        0      0        2 
   7    chr7_18990966     HCab    A    C        0      0        2 
   7    chr7_18990966     HPrz    A    C        0      0        2 
   7    chr7_18990966     ZBoe    A    C        0      0        2 
   7    chr7_18990966     ZGre    A    C        0      0        2 
   7    chr7_18990966     ZHar    A    C        0      0        2 
   7    chr7_18990966   Sample    A    C        0      0        2 
   7    chr7_18999088     AAsi    A    C        0      0        2 
   7    chr7_18999088     AKia    A    C      0.5      1        2 
   7    chr7_18999088     AOna    A    C        0      0        2 
   7    chr7_18999088     ASom    A    C        0      0        2 
   7    chr7_18999088     HCab    A    C        0      0        2 
   7    chr7_18999088     HPrz    A    C        0      0        2 
   7    chr7_18999088     ZBoe    A    C        0      0        2 
   7    chr7_18999088     ZGre    A    C        0      0        2 
   7    chr7_18999088     ZHar    A    C        0      0        2 
   7    chr7_18999088   Sample    A    C        0      0        2 
   7    chr7_19021116     AAsi    G    T        0      0        2 
   7    chr7_19021116     AKia    G    T        0      0        2 
   7    chr7_19021116     AOna    G    T        0      0        2 
   7    chr7_19021116     ASom    G    T      0.5      1        2 
   7    chr7_19021116     HCab    G    T        0      0        2 
   7    chr7_19021116     HPrz    G    T        0      0        2 
   7    chr7_19021116     ZBoe    G    T        0      0        2 
   7    chr7_19021116     ZGre    G    T        0      0        2 
   7    chr7_19021116     ZHar    G    T        0      0        2 
   7    chr7_19021116   Sample    G    T        0      0        2 
   7    chr7_19024938     AAsi    C    G        0      0        2 
   7    chr7_19024938     AKia    C    G        0      0        2 
   7    chr7_19024938     AOna    C    G        0      0        2 
   7    chr7_19024938     ASom    C    G        0      0        2 
   7    chr7_19024938     HCab    C    G        1      2        2 
   7    chr7_19024938     HPrz    C    G        1      2        2 
   7    chr7_19024938     ZBoe    C    G        0      0        2 
   7    chr7_19024938     ZGre    C    G        0      0        2 
   7    chr7_19024938     ZHar    C    G        0      0        2 
   7    chr7_19024938   Sample    C    G        0      0        2 
   7    chr7_19038877     AAsi    T    A        0      0        2 
   7    chr7_19038877     AKia    T    A        1      2        2 
   7    chr7_19038877     AOna    T    A        0      0        2 
   7    chr7_19038877     ASom    T    A        0      0        2 
   7    chr7_19038877     HCab    T    A        0      0        2 
   7    chr7_19038877     HPrz    T    A        0      0        2 
   7    chr7_19038877     ZBoe    T    A        0      0        2 
   7    chr7_19038877     ZGre    T    A        0      0        2 
   7    chr7_19038877     ZHar    T    A        0      0        2 
   7    chr7_19038877   Sample    T    A        0      0        2 
   7    chr7_19091729     AAsi    G    C        0      0        2 
   7    chr7_19091729     AKia    G    C        0      0        2 
   7    chr7_19091729     AOna    G    C        0      0        2 
   7    chr7_19091729     ASom    G    C        0      0        2 
   7    chr7_19091729     HCab    G    C        1      2        2 
   7    chr7_19091729     HPrz    G    C        1      2        2 
   7    chr7_19091729     ZBoe    G    C        0      0        2 
   7    chr7_19091729     ZGre    G    C        0      0        2 
   7    chr7_19091729     ZHar    G    C        0      0        2 
   7    chr7_19091729   Sample    G    C        0      0        2 
   7    chr7_19092708     AAsi    C    G        0      0        2 
   7    chr7_19092708     AKia    C    G        0      0        2 
   7    chr7_19092708     AOna    C    G        0      0        2 
   7    chr7_19092708     ASom    C    G        0      0        2 
   7    chr7_19092708     HCab    C    G        1      2        2 
   7    chr7_19092708     HPrz    C    G        1      2        2 
   7    chr7_19092708     ZBoe    C    G        0      0        2 
   7    chr7_19092708     ZGre    C    G        0      0        2 
   7    chr7_19092708     ZHar    C    G        0      0        2 
   7    chr7_19092708   Sample    C    G        0      0        2 
   7    chr7_19115307     AAsi    A    T        0      0        2 
   7    chr7_19115307     AKia    A    T        0      0        2 
   7    chr7_19115307     AOna    A    T        0      0        2 
   7    chr7_19115307     ASom    A    T        0      0        2 
   7    chr7_19115307     HCab    A    T        1      2        2 
   7    chr7_19115307     HPrz    A    T      0.5      1        2 
   7    chr7_19115307     ZBoe    A    T        0      0        2 
   7    chr7_19115307     ZGre    A    T        0      0        2 
   7    chr7_19115307     ZHar    A    T        0      0        2 
   7    chr7_19115307   Sample    A    T        0      0        2 
   7    chr7_19116482     AAsi    A    C        1      2        2 
   7    chr7_19116482     AKia    A    C        0      0        2 
   7    chr7_19116482     AOna    A    C        0      0        2 
   7    chr7_19116482     ASom    A    C        1      2        2 
   7    chr7_19116482     HCab    A    C        1      2        2 
   7    chr7_19116482     HPrz    A    C        1      2        2 
   7    chr7_19116482     ZBoe    A    C        0      0        2 
   7    chr7_19116482     ZGre    A    C        0      0        2 
   7    chr7_19116482     ZHar    A    C        0      0        2 
   7    chr7_19116482   Sample    A    C        1      2        2 
   7    chr7_19119648     AAsi    A    C        0      0        2 
   7    chr7_19119648     AKia    A    C        0      0        2 
   7    chr7_19119648     AOna    A    C        0      0        2 
   7    chr7_19119648     ASom    A    C        0      0        2 
   7    chr7_19119648     HCab    A    C        0      0        2 
   7    chr7_19119648     HPrz    A    C        0      0        2 
   7    chr7_19119648     ZBoe    A    C        0      0        2 
   7    chr7_19119648     ZGre    A    C        1      2        2 
   7    chr7_19119648     ZHar    A    C        0      0        2 
   7    chr7_19119648   Sample    A    C        0      0        2 
   7    chr7_19148890     AAsi    C    A        0      0        2 
   7    chr7_19148890     AKia    C    A        0      0        2 
   7    chr7_19148890     AOna    C    A        0      0        2 
   7    chr7_19148890     ASom    C    A        0      0        2 
   7    chr7_19148890     HCab    C    A        1      2        2 
   7    chr7_19148890     HPrz    C    A        1      2        2 
   7    chr7_19148890     ZBoe    C    A        0      0        2 
   7    chr7_19148890     ZGre    C    A        0      0        2 
   7    chr7_19148890     ZHar    C    A        0      0        2 
   7    chr7_19148890   Sample    C    A        0      0        2 
   7    chr7_19149470     AAsi    C    A        0      0        2 
   7    chr7_19149470     AKia    C    A        0      0        2 
   7    chr7_19149470     AOna    C    A        0      0        2 
   7    chr7_19149470     ASom    C    A        0      0        2 
   7    chr7_19149470     HCab    C    A        0      0        2 
   7    chr7_19149470     HPrz    C    A        0      0        2 
   7    chr7_19149470     ZBoe    C    A        0      0        2 
   7    chr7_19149470     ZGre    C    A        1      2        2 
   7    chr7_19149470     ZHar    C    A        0      0        2 
   7    chr7_19149470   Sample    C    A        0      0        2 
   7    chr7_19179091     AAsi    G    T        0      0        2 
   7    chr7_19179091     AKia    G    T        0      0        2 
   7    chr7_19179091     AOna    G    T        0      0        2 
   7    chr7_19179091     ASom    G    T        0      0        2 
   7    chr7_19179091     HCab    G    T        0      0        2 
   7    chr7_19179091     HPrz    G    T        0      0        2 
   7    chr7_19179091     ZBoe    G    T        0      0        2 
   7    chr7_19179091     ZGre    G    T        0      0        2 
   7    chr7_19179091     ZHar    G    T        1      2        2 
   7    chr7_19179091   Sample    G    T        0      0        2 
   7    chr7_19221537     AAsi    A    C        0      0        2 
   7    chr7_19221537     AKia    A    C        0      0        2 
   7    chr7_19221537     AOna    A    C        0      0        2 
   7    chr7_19221537     ASom    A    C        0      0        2 
   7    chr7_19221537     HCab    A    C        0      0        2 
   7    chr7_19221537     HPrz    A    C      0.5      1        2 
   7    chr7_19221537     ZBoe    A    C        0      0        2 
   7    chr7_19221537     ZGre    A    C        0      0        2 
   7    chr7_19221537     ZHar    A    C        0      0        2 
   7    chr7_19221537   Sample    A    C        0      0        2 
   7    chr7_19243247     AAsi    T    G        0      0        2 
   7    chr7_19243247     AKia    T    G        0      0        2 
   7    chr7_19243247     AOna    T    G        0      0        2 
   7    chr7_19243247     ASom    T    G        0      0        2 
   7    chr7_19243247     HCab    T    G        1      2        2 
   7    chr7_19243247     HPrz    T    G        1      2        2 
   7    chr7_19243247     ZBoe    T    G        0      0        2 
   7    chr7_19243247     ZGre    T    G        0      0        2 
   7    chr7_19243247     ZHar    T    G        0      0        2 
   7    chr7_19243247   Sample    T    G        0      0        2 
   7    chr7_19245981     AAsi    A    T        0      0        2 
   7    chr7_19245981     AKia    A    T        0      0        2 
   7    chr7_19245981     AOna    A    T        0      0        2 
   7    chr7_19245981     ASom    A    T        0      0        2 
   7    chr7_19245981     HCab    A    T        1      2        2 
   7    chr7_19245981     HPrz    A    T        1      2        2 
   7    chr7_19245981     ZBoe    A    T        0      0        2 
   7    chr7_19245981     ZGre    A    T        0      0        2 
   7    chr7_19245981     ZHar    A    T        0      0        2 
   7    chr7_19245981   Sample    A    T        0      0        2 
   7    chr7_19306323     AAsi    G    C        0      0        2 
   7    chr7_19306323     AKia    G    C        1      2        2 
   7    chr7_19306323     AOna    G    C        1      2        2 
   7    chr7_19306323     ASom    G    C        0      0        2 
   7    chr7_19306323     HCab    G    C        0      0        2 
   7    chr7_19306323     HPrz    G    C        0      0        2 
   7    chr7_19306323     ZBoe    G    C        0      0        2 
   7    chr7_19306323     ZGre    G    C        0      0        2 
   7    chr7_19306323     ZHar    G    C        0      0        2 
   7    chr7_19306323   Sample    G    C        0      0        2 
   7    chr7_19313787     AAsi    C    G        0      0        2 
   7    chr7_19313787     AKia    C    G        0      0        2 
   7    chr7_19313787     AOna    C    G        1      2        2 
   7    chr7_19313787     ASom    C    G        0      0        2 
   7    chr7_19313787     HCab    C    G        0      0        2 
   7    chr7_19313787     HPrz    C    G        0      0        2 
   7    chr7_19313787     ZBoe    C    G        0      0        2 
   7    chr7_19313787     ZGre    C    G        0      0        2 
   7    chr7_19313787     ZHar    C    G        0      0        2 
   7    chr7_19313787   Sample    C    G        0      0        2 
   7    chr7_19360475     AAsi    A    T        0      0        2 
   7    chr7_19360475     AKia    A    T        1      2        2 
   7    chr7_19360475     AOna    A    T        1      2        2 
   7    chr7_19360475     ASom    A    T        0      0        2 
   7    chr7_19360475     HCab    A    T        0      0        2 
   7    chr7_19360475     HPrz    A    T        0      0        2 
   7    chr7_19360475     ZBoe    A    T        0      0        2 
   7    chr7_19360475     ZGre    A    T        0      0        2 
   7    chr7_19360475     ZHar    A    T        0      0        2 
   7    chr7_19360475   Sample    A    T        0      0        2 
   7    chr7_19373065     AAsi    G    T        1      2        2 
   7    chr7_19373065     AKia    G    T        0      0        2 
   7    chr7_19373065     AOna    G    T        0      0        2 
   7    chr7_19373065     ASom    G    T      0.5      1        2 
   7    chr7_19373065     HCab    G    T        0      0        2 
   7    chr7_19373065     HPrz    G    T        0      0        2 
   7    chr7_19373065     ZBoe    G    T        0      0        2 
   7    chr7_19373065     ZGre    G    T        0      0        2 
   7    chr7_19373065     ZHar    G    T        0      0        2 
   7    chr7_19373065   Sample    G    T        1      2        2 
   7    chr7_19383960     AAsi    T    A        0      0        2 
   7    chr7_19383960     AKia    T    A        0      0        2 
   7    chr7_19383960     AOna    T    A        0      0        2 
   7    chr7_19383960     ASom    T    A        0      0        2 
   7    chr7_19383960     HCab    T    A        1      2        2 
   7    chr7_19383960     HPrz    T    A        1      2        2 
   7    chr7_19383960     ZBoe    T    A        0      0        2 
   7    chr7_19383960     ZGre    T    A        0      0        2 
   7    chr7_19383960     ZHar    T    A        0      0        2 
   7    chr7_19383960   Sample    T    A        0      0        2 
   7    chr7_19392535     AAsi    C    G        0      0        2 
   7    chr7_19392535     AKia    C    G        0      0        2 
   7    chr7_19392535     AOna    C    G        0      0        2 
   7    chr7_19392535     ASom    C    G        0      0        2 
   7    chr7_19392535     HCab    C    G        0      0        2 
   7    chr7_19392535     HPrz    C    G        0      0        2 
   7    chr7_19392535     ZBoe    C    G      0.5      1        2 
   7    chr7_19392535     ZGre    C    G        0      0        2 
   7    chr7_19392535     ZHar    C    G        0      0        2 
   7    chr7_19392535   Sample    C    G        0      0        2 
   7    chr7_19454584     AAsi    C    G        0      0        2 
   7    chr7_19454584     AKia    C    G        0      0        2 
   7    chr7_19454584     AOna    C    G        1      2        2 
   7    chr7_19454584     ASom    C    G        0      0        2 
   7    chr7_19454584     HCab    C    G        0      0        2 
   7    chr7_19454584     HPrz    C    G        0      0        2 
   7    chr7_19454584     ZBoe    C    G        0      0        2 
   7    chr7_19454584     ZGre    C    G        0      0        2 
   7    chr7_19454584     ZHar    C    G        0      0        2 
   7    chr7_19454584   Sample    C    G        0      0        2 
   7    chr7_19470004     AAsi    G    C        0      0        2 
   7    chr7_19470004     AKia    G    C        0      0        2 
   7    chr7_19470004     AOna    G    C        0      0        2 
   7    chr7_19470004     ASom    G    C        0      0        2 
   7    chr7_19470004     HCab    G    C        0      0        2 
   7    chr7_19470004     HPrz    G    C        0      0        2 
   7    chr7_19470004     ZBoe    G    C      0.5      1        2 
   7    chr7_19470004     ZGre    G    C        0      0        2 
   7    chr7_19470004     ZHar    G    C        0      0        2 
   7    chr7_19470004   Sample    G    C        0      0        2 
   7    chr7_19472087     AAsi    C    A        0      0        2 
   7    chr7_19472087     AKia    C    A        0      0        2 
   7    chr7_19472087     AOna    C    A        1      2        2 
   7    chr7_19472087     ASom    C    A        0      0        2 
   7    chr7_19472087     HCab    C    A        0      0        2 
   7    chr7_19472087     HPrz    C    A        0      0        2 
   7    chr7_19472087     ZBoe    C    A        0      0        2 
   7    chr7_19472087     ZGre    C    A        0      0        2 
   7    chr7_19472087     ZHar    C    A        0      0        2 
   7    chr7_19472087   Sample    C    A        0      0        2 
   7    chr7_19476521     AAsi    G    C        0      0        2 
   7    chr7_19476521     AKia    G    C        0      0        2 
   7    chr7_19476521     AOna    G    C        0      0        2 
   7    chr7_19476521     ASom    G    C        0      0        2 
   7    chr7_19476521     HCab    G    C        0      0        2 
   7    chr7_19476521     HPrz    G    C        0      0        2 
   7    chr7_19476521     ZBoe    G    C        0      0        2 
   7    chr7_19476521     ZGre    G    C        0      0        2 
   7    chr7_19476521     ZHar    G    C        1      2        2 
   7    chr7_19476521   Sample    G    C        0      0        2 
   7    chr7_19496613     AAsi    G    T        0      0        2 
   7    chr7_19496613     AKia    G    T        1      2        2 
   7    chr7_19496613     AOna    G    T        1      2        2 
   7    chr7_19496613     ASom    G    T        0      0        2 
   7    chr7_19496613     HCab    G    T        0      0        2 
   7    chr7_19496613     HPrz    G    T        0      0        2 
   7    chr7_19496613     ZBoe    G    T        0      0        2 
   7    chr7_19496613     ZGre    G    T        0      0        2 
   7    chr7_19496613     ZHar    G    T        0      0        2 
   7    chr7_19496613   Sample    G    T        0      0        2 
   7    chr7_19542256     AAsi    A    C        0      0        2 
   7    chr7_19542256     AKia    A    C        0      0        2 
   7    chr7_19542256     AOna    A    C        0      0        2 
   7    chr7_19542256     ASom    A    C        0      0        2 
   7    chr7_19542256     HCab    A    C        1      2        2 
   7    chr7_19542256     HPrz    A    C        1      2        2 
   7    chr7_19542256     ZBoe    A    C        0      0        2 
   7    chr7_19542256     ZGre    A    C        0      0        2 
   7    chr7_19542256     ZHar    A    C        0      0        2 
   7    chr7_19542256   Sample    A    C        0      0        2 
   7    chr7_19542872     AAsi    T    G        0      0        2 
   7    chr7_19542872     AKia    T    G        0      0        2 
   7    chr7_19542872     AOna    T    G        0      0        2 
   7    chr7_19542872     ASom    T    G        0      0        2 
   7    chr7_19542872     HCab    T    G        0      0        2 
   7    chr7_19542872     HPrz    T    G        0      0        2 
   7    chr7_19542872     ZBoe    T    G        1      2        2 
   7    chr7_19542872     ZGre    T    G        1      2        2 
   7    chr7_19542872     ZHar    T    G        0      0        2 
   7    chr7_19542872   Sample    T    G        0      0        2 
   7    chr7_19576908     AAsi    C    G        0      0        2 
   7    chr7_19576908     AKia    C    G        0      0        2 
   7    chr7_19576908     AOna    C    G        1      2        2 
   7    chr7_19576908     ASom    C    G        0      0        2 
   7    chr7_19576908     HCab    C    G        0      0        2 
   7    chr7_19576908     HPrz    C    G        0      0        2 
   7    chr7_19576908     ZBoe    C    G        0      0        2 
   7    chr7_19576908     ZGre    C    G        0      0        2 
   7    chr7_19576908     ZHar    C    G        0      0        2 
   7    chr7_19576908   Sample    C    G        0      0        2 
   7    chr7_19585264     AAsi    C    G        0      0        2 
   7    chr7_19585264     AKia    C    G        0      0        2 
   7    chr7_19585264     AOna    C    G        0      0        2 
   7    chr7_19585264     ASom    C    G        0      0        2 
   7    chr7_19585264     HCab    C    G        1      2        2 
   7    chr7_19585264     HPrz    C    G        1      2        2 
   7    chr7_19585264     ZBoe    C    G        0      0        2 
   7    chr7_19585264     ZGre    C    G        0      0        2 
   7    chr7_19585264     ZHar    C    G        0      0        2 
   7    chr7_19585264   Sample    C    G        0      0        2 
   7    chr7_19588174     AAsi    T    G        0      0        2 
   7    chr7_19588174     AKia    T    G        0      0        2 
   7    chr7_19588174     AOna    T    G        0      0        2 
   7    chr7_19588174     ASom    T    G        0      0        2 
   7    chr7_19588174     HCab    T    G        0      0        2 
   7    chr7_19588174     HPrz    T    G        0      0        2 
   7    chr7_19588174     ZBoe    T    G        0      0        2 
   7    chr7_19588174     ZGre    T    G        0      0        2 
   7    chr7_19588174     ZHar    T    G        1      2        2 
   7    chr7_19588174   Sample    T    G        0      0        2 
   7    chr7_19596286     AAsi    A    T        1      2        2 
   7    chr7_19596286     AKia    A    T        0      0        2 
   7    chr7_19596286     AOna    A    T        0      0        2 
   7    chr7_19596286     ASom    A    T        1      2        2 
   7    chr7_19596286     HCab    A    T        0      0        2 
   7    chr7_19596286     HPrz    A    T        0      0        2 
   7    chr7_19596286     ZBoe    A    T        0      0        2 
   7    chr7_19596286     ZGre    A    T        0      0        2 
   7    chr7_19596286     ZHar    A    T        0      0        2 
   7    chr7_19596286   Sample    A    T        1      2        2 
   7    chr7_19596776     AAsi    T    G        0      0        2 
   7    chr7_19596776     AKia    T    G        0      0        2 
   7    chr7_19596776     AOna    T    G        0      0        2 
   7    chr7_19596776     ASom    T    G        0      0        2 
   7    chr7_19596776     HCab    T    G        1      2        2 
   7    chr7_19596776     HPrz    T    G        1      2        2 
   7    chr7_19596776     ZBoe    T    G        0      0        2 
   7    chr7_19596776     ZGre    T    G        0      0        2 
   7    chr7_19596776     ZHar    T    G        0      0        2 
   7    chr7_19596776   Sample    T    G        0      0        2 
   7    chr7_19606984     AAsi    A    C        0      0        2 
   7    chr7_19606984     AKia    A    C        0      0        2 
   7    chr7_19606984     AOna    A    C        0      0        2 
   7    chr7_19606984     ASom    A    C        0      0        2 
   7    chr7_19606984     HCab    A    C        1      2        2 
   7    chr7_19606984     HPrz    A    C        1      2        2 
   7    chr7_19606984     ZBoe    A    C        0      0        2 
   7    chr7_19606984     ZGre    A    C        0      0        2 
   7    chr7_19606984     ZHar    A    C        0      0        2 
   7    chr7_19606984   Sample    A    C        0      0        2 
   7    chr7_19609241     AAsi    T    G        0      0        2 
   7    chr7_19609241     AKia    T    G        0      0        2 
   7    chr7_19609241     AOna    T    G        0      0        2 
   7    chr7_19609241     ASom    T    G        0      0        2 
   7    chr7_19609241     HCab    T    G        1      2        2 
   7    chr7_19609241     HPrz    T    G        1      2        2 
   7    chr7_19609241     ZBoe    T    G        0      0        2 
   7    chr7_19609241     ZGre    T    G        0      0        2 
   7    chr7_19609241     ZHar    T    G        0      0        2 
   7    chr7_19609241   Sample    T    G        0      0        2 
   7    chr7_19652566     AAsi    T    A        0      0        2 
   7    chr7_19652566     AKia    T    A        0      0        2 
   7    chr7_19652566     AOna    T    A        0      0        2 
   7    chr7_19652566     ASom    T    A        0      0        2 
   7    chr7_19652566     HCab    T    A        0      0        2 
   7    chr7_19652566     HPrz    T    A        0      0        2 
   7    chr7_19652566     ZBoe    T    A        0      0        2 
   7    chr7_19652566     ZGre    T    A        0      0        2 
   7    chr7_19652566     ZHar    T    A        1      2        2 
   7    chr7_19652566   Sample    T    A        0      0        2 
   7    chr7_19687567     AAsi    C    A        0      0        2 
   7    chr7_19687567     AKia    C    A        0      0        2 
   7    chr7_19687567     AOna    C    A        0      0        2 
   7    chr7_19687567     ASom    C    A        0      0        2 
   7    chr7_19687567     HCab    C    A        1      2        2 
   7    chr7_19687567     HPrz    C    A        1      2        2 
   7    chr7_19687567     ZBoe    C    A        0      0        2 
   7    chr7_19687567     ZGre    C    A        0      0        2 
   7    chr7_19687567     ZHar    C    A        0      0        2 
   7    chr7_19687567   Sample    C    A        0      0        2 
   7    chr7_19688893     AAsi    G    C        0      0        2 
   7    chr7_19688893     AKia    G    C        0      0        2 
   7    chr7_19688893     AOna    G    C        1      2        2 
   7    chr7_19688893     ASom    G    C        0      0        2 
   7    chr7_19688893     HCab    G    C        0      0        2 
   7    chr7_19688893     HPrz    G    C        0      0        2 
   7    chr7_19688893     ZBoe    G    C        0      0        2 
   7    chr7_19688893     ZGre    G    C        0      0        2 
   7    chr7_19688893     ZHar    G    C        0      0        2 
   7    chr7_19688893   Sample    G    C        0      0        2 
   7    chr7_19707821     AAsi    T    G        0      0        2 
   7    chr7_19707821     AKia    T    G        0      0        2 
   7    chr7_19707821     AOna    T    G        0      0        2 
   7    chr7_19707821     ASom    T    G      0.5      1        2 
   7    chr7_19707821     HCab    T    G        0      0        2 
   7    chr7_19707821     HPrz    T    G        0      0        2 
   7    chr7_19707821     ZBoe    T    G        0      0        2 
   7    chr7_19707821     ZGre    T    G        0      0        2 
   7    chr7_19707821     ZHar    T    G        0      0        2 
   7    chr7_19707821   Sample    T    G        0      0        2 
   7    chr7_19757480     AAsi    C    G        0      0        2 
   7    chr7_19757480     AKia    C    G        0      0        2 
   7    chr7_19757480     AOna    C    G        0      0        2 
   7    chr7_19757480     ASom    C    G        0      0        2 
   7    chr7_19757480     HCab    C    G        0      0        2 
   7    chr7_19757480     HPrz    C    G        0      0        2 
   7    chr7_19757480     ZBoe    C    G      0.5      1        2 
   7    chr7_19757480     ZGre    C    G        0      0        2 
   7    chr7_19757480     ZHar    C    G        0      0        2 
   7    chr7_19757480   Sample    C    G        0      0        2 
   7    chr7_19759967     AAsi    C    A        0      0        2 
   7    chr7_19759967     AKia    C    A        0      0        2 
   7    chr7_19759967     AOna    C    A        0      0        2 
   7    chr7_19759967     ASom    C    A        0      0        2 
   7    chr7_19759967     HCab    C    A        1      2        2 
   7    chr7_19759967     HPrz    C    A        1      2        2 
   7    chr7_19759967     ZBoe    C    A        0      0        2 
   7    chr7_19759967     ZGre    C    A        0      0        2 
   7    chr7_19759967     ZHar    C    A        0      0        2 
   7    chr7_19759967   Sample    C    A        0      0        2 
   7    chr7_19770802     AAsi    G    C        0      0        2 
   7    chr7_19770802     AKia    G    C        0      0        2 
   7    chr7_19770802     AOna    G    C        0      0        2 
   7    chr7_19770802     ASom    G    C        0      0        2 
   7    chr7_19770802     HCab    G    C        0      0        2 
   7    chr7_19770802     HPrz    G    C        0      0        2 
   7    chr7_19770802     ZBoe    G    C        0      0        2 
   7    chr7_19770802     ZGre    G    C      0.5      1        2 
   7    chr7_19770802     ZHar    G    C        0      0        2 
   7    chr7_19770802   Sample    G    C        0      0        2 
   7    chr7_19790674     AAsi    A    T        0      0        2 
   7    chr7_19790674     AKia    A    T        0      0        2 
   7    chr7_19790674     AOna    A    T        0      0        2 
   7    chr7_19790674     ASom    A    T        0      0        2 
   7    chr7_19790674     HCab    A    T        1      2        2 
   7    chr7_19790674     HPrz    A    T        1      2        2 
   7    chr7_19790674     ZBoe    A    T        0      0        2 
   7    chr7_19790674     ZGre    A    T        0      0        2 
   7    chr7_19790674     ZHar    A    T        0      0        2 
   7    chr7_19790674   Sample    A    T        0      0        2 
   7    chr7_19871148     AAsi    A    C        0      0        2 
   7    chr7_19871148     AKia    A    C        0      0        2 
   7    chr7_19871148     AOna    A    C        0      0        2 
   7    chr7_19871148     ASom    A    C        0      0        2 
   7    chr7_19871148     HCab    A    C        1      2        2 
   7    chr7_19871148     HPrz    A    C        1      2        2 
   7    chr7_19871148     ZBoe    A    C        0      0        2 
   7    chr7_19871148     ZGre    A    C        0      0        2 
   7    chr7_19871148     ZHar    A    C        0      0        2 
   7    chr7_19871148   Sample    A    C        0      0        2 
   7    chr7_19893236     AAsi    A    C        0      0        2 
   7    chr7_19893236     AKia    A    C        0      0        2 
   7    chr7_19893236     AOna    A    C        0      0        2 
   7    chr7_19893236     ASom    A    C        0      0        2 
   7    chr7_19893236     HCab    A    C        1      2        2 
   7    chr7_19893236     HPrz    A    C        1      2        2 
   7    chr7_19893236     ZBoe    A    C        0      0        2 
   7    chr7_19893236     ZGre    A    C        0      0        2 
   7    chr7_19893236     ZHar    A    C        0      0        2 
   7    chr7_19893236   Sample    A    C        0      0        2 
   7    chr7_19914115     AAsi    G    C        0      0        2 
   7    chr7_19914115     AKia    G    C        0      0        2 
   7    chr7_19914115     AOna    G    C        0      0        2 
   7    chr7_19914115     ASom    G    C        0      0        2 
   7    chr7_19914115     HCab    G    C        0      0        2 
   7    chr7_19914115     HPrz    G    C        0      0        2 
   7    chr7_19914115     ZBoe    G    C      0.5      1        2 
   7    chr7_19914115     ZGre    G    C        0      0        2 
   7    chr7_19914115     ZHar    G    C        0      0        2 
   7    chr7_19914115   Sample    G    C        0      0        2 
   7    chr7_19979279     AAsi    A    C        0      0        2 
   7    chr7_19979279     AKia    A    C        0      0        2 
   7    chr7_19979279     AOna    A    C        0      0        2 
   7    chr7_19979279     ASom    A    C        0      0        2 
   7    chr7_19979279     HCab    A    C        0      0        2 
   7    chr7_19979279     HPrz    A    C        0      0        2 
   7    chr7_19979279     ZBoe    A    C        1      2        2 
   7    chr7_19979279     ZGre    A    C        0      0        2 
   7    chr7_19979279     ZHar    A    C        0      0        2 
   7    chr7_19979279   Sample    A    C        0      0        2 
   7    chr7_20004075     AAsi    T    G        0      0        2 
   7    chr7_20004075     AKia    T    G        0      0        2 
   7    chr7_20004075     AOna    T    G        0      0        2 
   7    chr7_20004075     ASom    T    G        0      0        2 
   7    chr7_20004075     HCab    T    G        0      0        2 
   7    chr7_20004075     HPrz    T    G      0.5      1        2 
   7    chr7_20004075     ZBoe    T    G        0      0        2 
   7    chr7_20004075     ZGre    T    G        0      0        2 
   7    chr7_20004075     ZHar    T    G        0      0        2 
   7    chr7_20004075   Sample    T    G        0      0        2 
   7    chr7_20008922     AAsi    C    A        0      0        2 
   7    chr7_20008922     AKia    C    A        0      0        2 
   7    chr7_20008922     AOna    C    A        1      2        2 
   7    chr7_20008922     ASom    C    A        0      0        2 
   7    chr7_20008922     HCab    C    A        0      0        2 
   7    chr7_20008922     HPrz    C    A        0      0        2 
   7    chr7_20008922     ZBoe    C    A        0      0        2 
   7    chr7_20008922     ZGre    C    A        0      0        2 
   7    chr7_20008922     ZHar    C    A        0      0        2 
   7    chr7_20008922   Sample    C    A        0      0        2 
   7    chr7_20015678     AAsi    G    T        0      0        2 
   7    chr7_20015678     AKia    G    T        0      0        2 
   7    chr7_20015678     AOna    G    T        0      0        2 
   7    chr7_20015678     ASom    G    T        0      0        2 
   7    chr7_20015678     HCab    G    T        0      0        2 
   7    chr7_20015678     HPrz    G    T        0      0        2 
   7    chr7_20015678     ZBoe    G    T        0      0        2 
   7    chr7_20015678     ZGre    G    T        0      0        2 
   7    chr7_20015678     ZHar    G    T      0.5      1        2 
   7    chr7_20015678   Sample    G    T        0      0        2 
   7    chr7_20031897     AAsi    C    G        0      0        2 
   7    chr7_20031897     AKia    C    G        0      0        2 
   7    chr7_20031897     AOna    C    G        0      0        2 
   7    chr7_20031897     ASom    C    G        0      0        2 
   7    chr7_20031897     HCab    C    G        1      2        2 
   7    chr7_20031897     HPrz    C    G        1      2        2 
   7    chr7_20031897     ZBoe    C    G        0      0        2 
   7    chr7_20031897     ZGre    C    G        0      0        2 
   7    chr7_20031897     ZHar    C    G        0      0        2 
   7    chr7_20031897   Sample    C    G        0      0        2 
   7    chr7_20062204     AAsi    A    C        0      0        2 
   7    chr7_20062204     AKia    A    C        0      0        2 
   7    chr7_20062204     AOna    A    C        0      0        2 
   7    chr7_20062204     ASom    A    C        0      0        2 
   7    chr7_20062204     HCab    A    C        0      0        2 
   7    chr7_20062204     HPrz    A    C        0      0        2 
   7    chr7_20062204     ZBoe    A    C        1      2        2 
   7    chr7_20062204     ZGre    A    C        0      0        2 
   7    chr7_20062204     ZHar    A    C        0      0        2 
   7    chr7_20062204   Sample    A    C        0      0        2 
   7    chr7_20072006     AAsi    A    C        0      0        2 
   7    chr7_20072006     AKia    A    C        0      0        2 
   7    chr7_20072006     AOna    A    C        0      0        2 
   7    chr7_20072006     ASom    A    C      0.5      1        2 
   7    chr7_20072006     HCab    A    C        0      0        2 
   7    chr7_20072006     HPrz    A    C        0      0        2 
   7    chr7_20072006     ZBoe    A    C        0      0        2 
   7    chr7_20072006     ZGre    A    C        0      0        2 
   7    chr7_20072006     ZHar    A    C        0      0        2 
   7    chr7_20072006   Sample    A    C        0      0        2 
   7    chr7_20074840     AAsi    T    G        0      0        2 
   7    chr7_20074840     AKia    T    G        0      0        2 
   7    chr7_20074840     AOna    T    G        0      0        2 
   7    chr7_20074840     ASom    T    G        0      0        2 
   7    chr7_20074840     HCab    T    G        1      2        2 
   7    chr7_20074840     HPrz    T    G        1      2        2 
   7    chr7_20074840     ZBoe    T    G        0      0        2 
   7    chr7_20074840     ZGre    T    G        0      0        2 
   7    chr7_20074840     ZHar    T    G        0      0        2 
   7    chr7_20074840   Sample    T    G        0      0        2 
   7    chr7_20092616     AAsi    T    A        0      0        2 
   7    chr7_20092616     AKia    T    A        0      0        2 
   7    chr7_20092616     AOna    T    A        0      0        2 
   7    chr7_20092616     ASom    T    A        0      0        2 
   7    chr7_20092616     HCab    T    A        0      0        2 
   7    chr7_20092616     HPrz    T    A        0      0        2 
   7    chr7_20092616     ZBoe    T    A        0      0        2 
   7    chr7_20092616     ZGre    T    A        0      0        2 
   7    chr7_20092616     ZHar    T    A        1      2        2 
   7    chr7_20092616   Sample    T    A        0      0        2 
   7    chr7_20108646     AAsi    C    A        0      0        2 
   7    chr7_20108646     AKia    C    A        0      0        2 
   7    chr7_20108646     AOna    C    A        0      0        2 
   7    chr7_20108646     ASom    C    A        0      0        2 
   7    chr7_20108646     HCab    C    A        0      0        2 
   7    chr7_20108646     HPrz    C    A        0      0        2 
   7    chr7_20108646     ZBoe    C    A        0      0        2 
   7    chr7_20108646     ZGre    C    A      0.5      1        2 
   7    chr7_20108646     ZHar    C    A        0      0        2 
   7    chr7_20108646   Sample    C    A        0      0        2 
   7    chr7_20112079     AAsi    T    G        0      0        2 
   7    chr7_20112079     AKia    T    G        0      0        2 
   7    chr7_20112079     AOna    T    G        0      0        2 
   7    chr7_20112079     ASom    T    G        0      0        2 
   7    chr7_20112079     HCab    T    G        0      0        2 
   7    chr7_20112079     HPrz    T    G      0.5      1        2 
   7    chr7_20112079     ZBoe    T    G        0      0        2 
   7    chr7_20112079     ZGre    T    G        0      0        2 
   7    chr7_20112079     ZHar    T    G        0      0        2 
   7    chr7_20112079   Sample    T    G        0      0        2 
   7    chr7_20119344     AAsi    G    T        0      0        2 
   7    chr7_20119344     AKia    G    T        1      2        2 
   7    chr7_20119344     AOna    G    T        0      0        2 
   7    chr7_20119344     ASom    G    T        0      0        2 
   7    chr7_20119344     HCab    G    T        0      0        2 
   7    chr7_20119344     HPrz    G    T        0      0        2 
   7    chr7_20119344     ZBoe    G    T        0      0        2 
   7    chr7_20119344     ZGre    G    T        0      0        2 
   7    chr7_20119344     ZHar    G    T        0      0        2 
   7    chr7_20119344   Sample    G    T        0      0        2 
   7    chr7_20134857     AAsi    C    G        0      0        2 
   7    chr7_20134857     AKia    C    G        0      0        2 
   7    chr7_20134857     AOna    C    G        0      0        2 
   7    chr7_20134857     ASom    C    G        0      0        2 
   7    chr7_20134857     HCab    C    G        1      2        2 
   7    chr7_20134857     HPrz    C    G        1      2        2 
   7    chr7_20134857     ZBoe    C    G        0      0        2 
   7    chr7_20134857     ZGre    C    G        0      0        2 
   7    chr7_20134857     ZHar    C    G        0      0        2 
   7    chr7_20134857   Sample    C    G        0      0        2 
   7    chr7_20135850     AAsi    T    G        0      0        2 
   7    chr7_20135850     AKia    T    G        0      0        2 
   7    chr7_20135850     AOna    T    G        0      0        2 
   7    chr7_20135850     ASom    T    G        0      0        2 
   7    chr7_20135850     HCab    T    G        1      2        2 
   7    chr7_20135850     HPrz    T    G        1      2        2 
   7    chr7_20135850     ZBoe    T    G        0      0        2 
   7    chr7_20135850     ZGre    T    G        0      0        2 
   7    chr7_20135850     ZHar    T    G        0      0        2 
   7    chr7_20135850   Sample    T    G        0      0        2 
   7    chr7_20146621     AAsi    G    T        0      0        2 
   7    chr7_20146621     AKia    G    T        0      0        2 
   7    chr7_20146621     AOna    G    T        0      0        2 
   7    chr7_20146621     ASom    G    T        0      0        2 
   7    chr7_20146621     HCab    G    T        0      0        2 
   7    chr7_20146621     HPrz    G    T      0.5      1        2 
   7    chr7_20146621     ZBoe    G    T        0      0        2 
   7    chr7_20146621     ZGre    G    T        0      0        2 
   7    chr7_20146621     ZHar    G    T        0      0        2 
   7    chr7_20146621   Sample    G    T        0      0        2 
   7    chr7_20196506     AAsi    A    C        0      0        2 
   7    chr7_20196506     AKia    A    C        0      0        2 
   7    chr7_20196506     AOna    A    C        0      0        2 
   7    chr7_20196506     ASom    A    C        0      0        2 
   7    chr7_20196506     HCab    A    C        1      2        2 
   7    chr7_20196506     HPrz    A    C        0      0        2 
   7    chr7_20196506     ZBoe    A    C        0      0        2 
   7    chr7_20196506     ZGre    A    C        0      0        2 
   7    chr7_20196506     ZHar    A    C        0      0        2 
   7    chr7_20196506   Sample    A    C        0      0        2 
   7    chr7_20214100     AAsi    A    T        0      0        2 
   7    chr7_20214100     AKia    A    T        0      0        2 
   7    chr7_20214100     AOna    A    T        0      0        2 
   7    chr7_20214100     ASom    A    T        0      0        2 
   7    chr7_20214100     HCab    A    T        0      0        2 
   7    chr7_20214100     HPrz    A    T      0.5      1        2 
   7    chr7_20214100     ZBoe    A    T        0      0        2 
   7    chr7_20214100     ZGre    A    T        0      0        2 
   7    chr7_20214100     ZHar    A    T        0      0        2 
   7    chr7_20214100   Sample    A    T        0      0        2 
   7    chr7_20229907     AAsi    G    C      0.5      1        2 
   7    chr7_20229907     AKia    G    C        0      0        2 
   7    chr7_20229907     AOna    G    C        0      0        2 
   7    chr7_20229907     ASom    G    C      0.5      1        2 
   7    chr7_20229907     HCab    G    C        0      0        2 
   7    chr7_20229907     HPrz    G    C        0      0        2 
   7    chr7_20229907     ZBoe    G    C        0      0        2 
   7    chr7_20229907     ZGre    G    C        0      0        2 
   7    chr7_20229907     ZHar    G    C        0      0        2 
   7    chr7_20229907   Sample    G    C        0      0        2 
   7    chr7_20244558     AAsi    A    C        0      0        2 
   7    chr7_20244558     AKia    A    C        0      0        2 
   7    chr7_20244558     AOna    A    C        0      0        2 
   7    chr7_20244558     ASom    A    C        0      0        2 
   7    chr7_20244558     HCab    A    C        0      0        2 
   7    chr7_20244558     HPrz    A    C        0      0        2 
   7    chr7_20244558     ZBoe    A    C        0      0        2 
   7    chr7_20244558     ZGre    A    C      0.5      1        2 
   7    chr7_20244558     ZHar    A    C        0      0        2 
   7    chr7_20244558   Sample    A    C        0      0        2 
   7    chr7_20280702     AAsi    C    G        0      0        2 
   7    chr7_20280702     AKia    C    G        0      0        2 
   7    chr7_20280702     AOna    C    G        1      2        2 
   7    chr7_20280702     ASom    C    G        0      0        2 
   7    chr7_20280702     HCab    C    G        0      0        2 
   7    chr7_20280702     HPrz    C    G        0      0        2 
   7    chr7_20280702     ZBoe    C    G        0      0        2 
   7    chr7_20280702     ZGre    C    G        0      0        2 
   7    chr7_20280702     ZHar    C    G        0      0        2 
   7    chr7_20280702   Sample    C    G        0      0        2 
   7    chr7_20286176     AAsi    A    C        0      0        2 
   7    chr7_20286176     AKia    A    C        0      0        2 
   7    chr7_20286176     AOna    A    C        1      2        2 
   7    chr7_20286176     ASom    A    C        0      0        2 
   7    chr7_20286176     HCab    A    C        0      0        2 
   7    chr7_20286176     HPrz    A    C        0      0        2 
   7    chr7_20286176     ZBoe    A    C        0      0        2 
   7    chr7_20286176     ZGre    A    C        0      0        2 
   7    chr7_20286176     ZHar    A    C        0      0        2 
   7    chr7_20286176   Sample    A    C        0      0        2 
   7    chr7_20309452     AAsi    C    A        0      0        2 
   7    chr7_20309452     AKia    C    A        0      0        2 
   7    chr7_20309452     AOna    C    A        0      0        2 
   7    chr7_20309452     ASom    C    A        0      0        2 
   7    chr7_20309452     HCab    C    A        1      2        2 
   7    chr7_20309452     HPrz    C    A        1      2        2 
   7    chr7_20309452     ZBoe    C    A        0      0        2 
   7    chr7_20309452     ZGre    C    A        0      0        2 
   7    chr7_20309452     ZHar    C    A        0      0        2 
   7    chr7_20309452   Sample    C    A        0      0        2 
   7    chr7_20317220     AAsi    A    C        0      0        2 
   7    chr7_20317220     AKia    A    C        0      0        2 
   7    chr7_20317220     AOna    A    C        0      0        2 
   7    chr7_20317220     ASom    A    C        0      0        2 
   7    chr7_20317220     HCab    A    C        1      2        2 
   7    chr7_20317220     HPrz    A    C        1      2        2 
   7    chr7_20317220     ZBoe    A    C        0      0        2 
   7    chr7_20317220     ZGre    A    C        0      0        2 
   7    chr7_20317220     ZHar    A    C        0      0        2 
   7    chr7_20317220   Sample    A    C        0      0        2 
   7    chr7_20318693     AAsi    G    C        0      0        2 
   7    chr7_20318693     AKia    G    C        0      0        2 
   7    chr7_20318693     AOna    G    C        0      0        2 
   7    chr7_20318693     ASom    G    C        0      0        2 
   7    chr7_20318693     HCab    G    C        1      2        2 
   7    chr7_20318693     HPrz    G    C        1      2        2 
   7    chr7_20318693     ZBoe    G    C        0      0        2 
   7    chr7_20318693     ZGre    G    C        0      0        2 
   7    chr7_20318693     ZHar    G    C        0      0        2 
   7    chr7_20318693   Sample    G    C        0      0        2 
   7    chr7_20319975     AAsi    A    T        0      0        2 
   7    chr7_20319975     AKia    A    T        0      0        2 
   7    chr7_20319975     AOna    A    T        1      2        2 
   7    chr7_20319975     ASom    A    T        0      0        2 
   7    chr7_20319975     HCab    A    T        0      0        2 
   7    chr7_20319975     HPrz    A    T        0      0        2 
   7    chr7_20319975     ZBoe    A    T        0      0        2 
   7    chr7_20319975     ZGre    A    T        0      0        2 
   7    chr7_20319975     ZHar    A    T        0      0        2 
   7    chr7_20319975   Sample    A    T        0      0        2 
   7    chr7_20325929     AAsi    G    T        0      0        2 
   7    chr7_20325929     AKia    G    T        0      0        2 
   7    chr7_20325929     AOna    G    T        0      0        2 
   7    chr7_20325929     ASom    G    T        0      0        2 
   7    chr7_20325929     HCab    G    T        0      0        2 
   7    chr7_20325929     HPrz    G    T        0      0        2 
   7    chr7_20325929     ZBoe    G    T        0      0        2 
   7    chr7_20325929     ZGre    G    T        0      0        2 
   7    chr7_20325929     ZHar    G    T        1      2        2 
   7    chr7_20325929   Sample    G    T        0      0        2 
   7    chr7_20328970     AAsi    C    A        0      0        2 
   7    chr7_20328970     AKia    C    A        1      2        2 
   7    chr7_20328970     AOna    C    A        0      0        2 
   7    chr7_20328970     ASom    C    A        0      0        2 
   7    chr7_20328970     HCab    C    A        0      0        2 
   7    chr7_20328970     HPrz    C    A        0      0        2 
   7    chr7_20328970     ZBoe    C    A        0      0        2 
   7    chr7_20328970     ZGre    C    A        0      0        2 
   7    chr7_20328970     ZHar    C    A        0      0        2 
   7    chr7_20328970   Sample    C    A        0      0        2 
   7    chr7_20337763     AAsi    G    C        0      0        2 
   7    chr7_20337763     AKia    G    C        0      0        2 
   7    chr7_20337763     AOna    G    C        1      2        2 
   7    chr7_20337763     ASom    G    C        0      0        2 
   7    chr7_20337763     HCab    G    C        0      0        2 
   7    chr7_20337763     HPrz    G    C        0      0        2 
   7    chr7_20337763     ZBoe    G    C        0      0        2 
   7    chr7_20337763     ZGre    G    C        0      0        2 
   7    chr7_20337763     ZHar    G    C        0      0        2 
   7    chr7_20337763   Sample    G    C        0      0        2 
   7    chr7_20354853     AAsi    A    C        0      0        2 
   7    chr7_20354853     AKia    A    C        0      0        2 
   7    chr7_20354853     AOna    A    C        0      0        2 
   7    chr7_20354853     ASom    A    C        0      0        2 
   7    chr7_20354853     HCab    A    C        0      0        2 
   7    chr7_20354853     HPrz    A    C        0      0        2 
   7    chr7_20354853     ZBoe    A    C        0      0        2 
   7    chr7_20354853     ZGre    A    C        0      0        2 
   7    chr7_20354853     ZHar    A    C        1      2        2 
   7    chr7_20354853   Sample    A    C        0      0        2 
   7    chr7_20416763     AAsi    A    T        1      2        2 
   7    chr7_20416763     AKia    A    T        0      0        2 
   7    chr7_20416763     AOna    A    T        0      0        2 
   7    chr7_20416763     ASom    A    T      0.5      1        2 
   7    chr7_20416763     HCab    A    T        0      0        2 
   7    chr7_20416763     HPrz    A    T        0      0        2 
   7    chr7_20416763     ZBoe    A    T        0      0        2 
   7    chr7_20416763     ZGre    A    T        0      0        2 
   7    chr7_20416763     ZHar    A    T        0      0        2 
   7    chr7_20416763   Sample    A    T        1      2        2 
   7    chr7_20458354     AAsi    T    G        0      0        2 
   7    chr7_20458354     AKia    T    G        0      0        2 
   7    chr7_20458354     AOna    T    G        0      0        2 
   7    chr7_20458354     ASom    T    G        0      0        2 
   7    chr7_20458354     HCab    T    G      0.5      1        2 
   7    chr7_20458354     HPrz    T    G        0      0        2 
   7    chr7_20458354     ZBoe    T    G        0      0        2 
   7    chr7_20458354     ZGre    T    G        0      0        2 
   7    chr7_20458354     ZHar    T    G        0      0        2 
   7    chr7_20458354   Sample    T    G        0      0        2 
   7    chr7_20467939     AAsi    T    G        0      0        2 
   7    chr7_20467939     AKia    T    G        0      0        2 
   7    chr7_20467939     AOna    T    G        1      2        2 
   7    chr7_20467939     ASom    T    G        0      0        2 
   7    chr7_20467939     HCab    T    G        0      0        2 
   7    chr7_20467939     HPrz    T    G        0      0        2 
   7    chr7_20467939     ZBoe    T    G        0      0        2 
   7    chr7_20467939     ZGre    T    G        0      0        2 
   7    chr7_20467939     ZHar    T    G        0      0        2 
   7    chr7_20467939   Sample    T    G        0      0        2 
   7    chr7_20490474     AAsi    G    C        1      2        2 
   7    chr7_20490474     AKia    G    C        0      0        2 
   7    chr7_20490474     AOna    G    C        0      0        2 
   7    chr7_20490474     ASom    G    C      0.5      1        2 
   7    chr7_20490474     HCab    G    C        0      0        2 
   7    chr7_20490474     HPrz    G    C        0      0        2 
   7    chr7_20490474     ZBoe    G    C        0      0        2 
   7    chr7_20490474     ZGre    G    C        0      0        2 
   7    chr7_20490474     ZHar    G    C        0      0        2 
   7    chr7_20490474   Sample    G    C        1      2        2 
   7    chr7_20495025     AAsi    A    T        0      0        2 
   7    chr7_20495025     AKia    A    T        0      0        2 
   7    chr7_20495025     AOna    A    T        0      0        2 
   7    chr7_20495025     ASom    A    T        0      0        2 
   7    chr7_20495025     HCab    A    T        0      0        2 
   7    chr7_20495025     HPrz    A    T        1      2        2 
   7    chr7_20495025     ZBoe    A    T        0      0        2 
   7    chr7_20495025     ZGre    A    T        0      0        2 
   7    chr7_20495025     ZHar    A    T        0      0        2 
   7    chr7_20495025   Sample    A    T        0      0        2 
   7    chr7_20513423     AAsi    G    T        0      0        2 
   7    chr7_20513423     AKia    G    T        0      0        2 
   7    chr7_20513423     AOna    G    T        0      0        2 
   7    chr7_20513423     ASom    G    T        0      0        2 
   7    chr7_20513423     HCab    G    T        0      0        2 
   7    chr7_20513423     HPrz    G    T        0      0        2 
   7    chr7_20513423     ZBoe    G    T        0      0        2 
   7    chr7_20513423     ZGre    G    T        0      0        2 
   7    chr7_20513423     ZHar    G    T        1      2        2 
   7    chr7_20513423   Sample    G    T        0      0        2 
   7    chr7_20518891     AAsi    T    G        0      0        2 
   7    chr7_20518891     AKia    T    G      0.5      1        2 
   7    chr7_20518891     AOna    T    G        0      0        2 
   7    chr7_20518891     ASom    T    G        0      0        2 
   7    chr7_20518891     HCab    T    G        0      0        2 
   7    chr7_20518891     HPrz    T    G        0      0        2 
   7    chr7_20518891     ZBoe    T    G        0      0        2 
   7    chr7_20518891     ZGre    T    G        0      0        2 
   7    chr7_20518891     ZHar    T    G        0      0        2 
   7    chr7_20518891   Sample    T    G        0      0        2 
   7    chr7_20523963     AAsi    T    G        0      0        2 
   7    chr7_20523963     AKia    T    G        0      0        2 
   7    chr7_20523963     AOna    T    G        0      0        2 
   7    chr7_20523963     ASom    T    G        0      0        2 
   7    chr7_20523963     HCab    T    G        0      0        2 
   7    chr7_20523963     HPrz    T    G        0      0        2 
   7    chr7_20523963     ZBoe    T    G        0      0        2 
   7    chr7_20523963     ZGre    T    G        1      2        2 
   7    chr7_20523963     ZHar    T    G        0      0        2 
   7    chr7_20523963   Sample    T    G        0      0        2 
   7    chr7_20529913     AAsi    A    T        0      0        2 
   7    chr7_20529913     AKia    A    T        0      0        2 
   7    chr7_20529913     AOna    A    T        0      0        2 
   7    chr7_20529913     ASom    A    T        0      0        2 
   7    chr7_20529913     HCab    A    T        0      0        2 
   7    chr7_20529913     HPrz    A    T        0      0        2 
   7    chr7_20529913     ZBoe    A    T      0.5      1        2 
   7    chr7_20529913     ZGre    A    T        0      0        2 
   7    chr7_20529913     ZHar    A    T        0      0        2 
   7    chr7_20529913   Sample    A    T        0      0        2 
   7    chr7_20536197     AAsi    T    G        0      0        2 
   7    chr7_20536197     AKia    T    G        0      0        2 
   7    chr7_20536197     AOna    T    G        0      0        2 
   7    chr7_20536197     ASom    T    G        0      0        2 
   7    chr7_20536197     HCab    T    G        0      0        2 
   7    chr7_20536197     HPrz    T    G        0      0        2 
   7    chr7_20536197     ZBoe    T    G        0      0        2 
   7    chr7_20536197     ZGre    T    G        0      0        2 
   7    chr7_20536197     ZHar    T    G      0.5      1        2 
   7    chr7_20536197   Sample    T    G        0      0        2 
   7    chr7_20543761     AAsi    C    G        0      0        2 
   7    chr7_20543761     AKia    C    G        0      0        2 
   7    chr7_20543761     AOna    C    G        0      0        2 
   7    chr7_20543761     ASom    C    G        0      0        2 
   7    chr7_20543761     HCab    C    G        0      0        2 
   7    chr7_20543761     HPrz    C    G      0.5      1        2 
   7    chr7_20543761     ZBoe    C    G        0      0        2 
   7    chr7_20543761     ZGre    C    G        0      0        2 
   7    chr7_20543761     ZHar    C    G        0      0        2 
   7    chr7_20543761   Sample    C    G        0      0        2 
   7    chr7_20581257     AAsi    T    G        0      0        2 
   7    chr7_20581257     AKia    T    G        0      0        2 
   7    chr7_20581257     AOna    T    G        0      0        2 
   7    chr7_20581257     ASom    T    G        0      0        2 
   7    chr7_20581257     HCab    T    G        0      0        2 
   7    chr7_20581257     HPrz    T    G        0      0        2 
   7    chr7_20581257     ZBoe    T    G        0      0        2 
   7    chr7_20581257     ZGre    T    G        1      2        2 
   7    chr7_20581257     ZHar    T    G        0      0        2 
   7    chr7_20581257   Sample    T    G        0      0        2 
   7    chr7_20586771     AAsi    T    A        0      0        2 
   7    chr7_20586771     AKia    T    A        0      0        2 
   7    chr7_20586771     AOna    T    A        0      0        2 
   7    chr7_20586771     ASom    T    A        0      0        2 
   7    chr7_20586771     HCab    T    A        0      0        2 
   7    chr7_20586771     HPrz    T    A        0      0        2 
   7    chr7_20586771     ZBoe    T    A      0.5      1        2 
   7    chr7_20586771     ZGre    T    A        0      0        2 
   7    chr7_20586771     ZHar    T    A        0      0        2 
   7    chr7_20586771   Sample    T    A        0      0        2 
   7    chr7_20614909     AAsi    T    A        1      2        2 
   7    chr7_20614909     AKia    T    A        0      0        2 
   7    chr7_20614909     AOna    T    A        0      0        2 
   7    chr7_20614909     ASom    T    A        1      2        2 
   7    chr7_20614909     HCab    T    A        0      0        2 
   7    chr7_20614909     HPrz    T    A        0      0        2 
   7    chr7_20614909     ZBoe    T    A        0      0        2 
   7    chr7_20614909     ZGre    T    A        0      0        2 
   7    chr7_20614909     ZHar    T    A        0      0        2 
   7    chr7_20614909   Sample    T    A        1      2        2 
   7    chr7_20667308     AAsi    G    T        0      0        2 
   7    chr7_20667308     AKia    G    T        0      0        2 
   7    chr7_20667308     AOna    G    T        0      0        2 
   7    chr7_20667308     ASom    G    T        0      0        2 
   7    chr7_20667308     HCab    G    T        0      0        2 
   7    chr7_20667308     HPrz    G    T      0.5      1        2 
   7    chr7_20667308     ZBoe    G    T        0      0        2 
   7    chr7_20667308     ZGre    G    T        0      0        2 
   7    chr7_20667308     ZHar    G    T        0      0        2 
   7    chr7_20667308   Sample    G    T        0      0        2 
   7    chr7_20680070     AAsi    T    A        0      0        2 
   7    chr7_20680070     AKia    T    A        0      0        2 
   7    chr7_20680070     AOna    T    A        0      0        2 
   7    chr7_20680070     ASom    T    A        0      0        2 
   7    chr7_20680070     HCab    T    A        0      0        2 
   7    chr7_20680070     HPrz    T    A        0      0        2 
   7    chr7_20680070     ZBoe    T    A        1      2        2 
   7    chr7_20680070     ZGre    T    A        1      2        2 
   7    chr7_20680070     ZHar    T    A        0      0        2 
   7    chr7_20680070   Sample    T    A        0      0        2 
   7    chr7_20688985     AAsi    T    G        1      2        2 
   7    chr7_20688985     AKia    T    G        0      0        2 
   7    chr7_20688985     AOna    T    G        0      0        2 
   7    chr7_20688985     ASom    T    G        1      2        2 
   7    chr7_20688985     HCab    T    G        0      0        2 
   7    chr7_20688985     HPrz    T    G        0      0        2 
   7    chr7_20688985     ZBoe    T    G        0      0        2 
   7    chr7_20688985     ZGre    T    G        0      0        2 
   7    chr7_20688985     ZHar    T    G        0      0        2 
   7    chr7_20688985   Sample    T    G        1      2        2 
   7    chr7_20703435     AAsi    T    A        0      0        2 
   7    chr7_20703435     AKia    T    A        0      0        2 
   7    chr7_20703435     AOna    T    A        0      0        2 
   7    chr7_20703435     ASom    T    A        0      0        2 
   7    chr7_20703435     HCab    T    A      0.5      1        2 
   7    chr7_20703435     HPrz    T    A      0.5      1        2 
   7    chr7_20703435     ZBoe    T    A        0      0        2 
   7    chr7_20703435     ZGre    T    A        0      0        2 
   7    chr7_20703435     ZHar    T    A        0      0        2 
   7    chr7_20703435   Sample    T    A        0      0        2 
   7    chr7_20714745     AAsi    C    G        0      0        2 
   7    chr7_20714745     AKia    C    G        0      0        2 
   7    chr7_20714745     AOna    C    G        0      0        2 
   7    chr7_20714745     ASom    C    G        0      0        2 
   7    chr7_20714745     HCab    C    G      0.5      1        2 
   7    chr7_20714745     HPrz    C    G      0.5      1        2 
   7    chr7_20714745     ZBoe    C    G        0      0        2 
   7    chr7_20714745     ZGre    C    G        0      0        2 
   7    chr7_20714745     ZHar    C    G        0      0        2 
   7    chr7_20714745   Sample    C    G        0      0        2 
   7    chr7_20725015     AAsi    T    G        1      2        2 
   7    chr7_20725015     AKia    T    G        0      0        2 
   7    chr7_20725015     AOna    T    G        0      0        2 
   7    chr7_20725015     ASom    T    G        1      2        2 
   7    chr7_20725015     HCab    T    G        0      0        2 
   7    chr7_20725015     HPrz    T    G        0      0        2 
   7    chr7_20725015     ZBoe    T    G        0      0        2 
   7    chr7_20725015     ZGre    T    G        0      0        2 
   7    chr7_20725015     ZHar    T    G        0      0        2 
   7    chr7_20725015   Sample    T    G        1      2        2 
   7    chr7_20738730     AAsi    C    A        0      0        2 
   7    chr7_20738730     AKia    C    A        0      0        2 
   7    chr7_20738730     AOna    C    A        0      0        2 
   7    chr7_20738730     ASom    C    A      0.5      1        2 
   7    chr7_20738730     HCab    C    A        0      0        2 
   7    chr7_20738730     HPrz    C    A        0      0        2 
   7    chr7_20738730     ZBoe    C    A        0      0        2 
   7    chr7_20738730     ZGre    C    A        0      0        2 
   7    chr7_20738730     ZHar    C    A        0      0        2 
   7    chr7_20738730   Sample    C    A        0      0        2 
   7    chr7_20746681     AAsi    T    G        0      0        2 
   7    chr7_20746681     AKia    T    G      0.5      1        2 
   7    chr7_20746681     AOna    T    G        1      2        2 
   7    chr7_20746681     ASom    T    G        0      0        2 
   7    chr7_20746681     HCab    T    G        0      0        2 
   7    chr7_20746681     HPrz    T    G        0      0        2 
   7    chr7_20746681     ZBoe    T    G        1      2        2 
   7    chr7_20746681     ZGre    T    G        1      2        2 
   7    chr7_20746681     ZHar    T    G        1      2        2 
   7    chr7_20746681   Sample    T    G        0      0        2 
   7    chr7_20754897     AAsi    G    C        0      0        2 
   7    chr7_20754897     AKia    G    C        0      0        2 
   7    chr7_20754897     AOna    G    C        0      0        2 
   7    chr7_20754897     ASom    G    C        0      0        2 
   7    chr7_20754897     HCab    G    C        1      2        2 
   7    chr7_20754897     HPrz    G    C        1      2        2 
   7    chr7_20754897     ZBoe    G    C        0      0        2 
   7    chr7_20754897     ZGre    G    C        0      0        2 
   7    chr7_20754897     ZHar    G    C        0      0        2 
   7    chr7_20754897   Sample    G    C        0      0        2 
   7    chr7_20782432     AAsi    T    G        0      0        2 
   7    chr7_20782432     AKia    T    G        0      0        2 
   7    chr7_20782432     AOna    T    G        0      0        2 
   7    chr7_20782432     ASom    T    G        0      0        2 
   7    chr7_20782432     HCab    T    G        1      2        2 
   7    chr7_20782432     HPrz    T    G      0.5      1        2 
   7    chr7_20782432     ZBoe    T    G        0      0        2 
   7    chr7_20782432     ZGre    T    G        0      0        2 
   7    chr7_20782432     ZHar    T    G        0      0        2 
   7    chr7_20782432   Sample    T    G        0      0        2 
   7    chr7_20792454     AAsi    G    T        0      0        2 
   7    chr7_20792454     AKia    G    T        0      0        2 
   7    chr7_20792454     AOna    G    T        0      0        2 
   7    chr7_20792454     ASom    G    T        0      0        2 
   7    chr7_20792454     HCab    G    T        0      0        2 
   7    chr7_20792454     HPrz    G    T        0      0        2 
   7    chr7_20792454     ZBoe    G    T        0      0        2 
   7    chr7_20792454     ZGre    G    T        0      0        2 
   7    chr7_20792454     ZHar    G    T      0.5      1        2 
   7    chr7_20792454   Sample    G    T        0      0        2 
   7    chr7_20794332     AAsi    T    G      0.5      1        2 
   7    chr7_20794332     AKia    T    G        0      0        2 
   7    chr7_20794332     AOna    T    G        0      0        2 
   7    chr7_20794332     ASom    T    G        0      0        2 
   7    chr7_20794332     HCab    T    G        0      0        2 
   7    chr7_20794332     HPrz    T    G        0      0        2 
   7    chr7_20794332     ZBoe    T    G        0      0        2 
   7    chr7_20794332     ZGre    T    G        0      0        2 
   7    chr7_20794332     ZHar    T    G        0      0        2 
   7    chr7_20794332   Sample    T    G        0      0        2 
   7    chr7_20817671     AAsi    T    G        0      0        2 
   7    chr7_20817671     AKia    T    G        0      0        2 
   7    chr7_20817671     AOna    T    G        0      0        2 
   7    chr7_20817671     ASom    T    G        0      0        2 
   7    chr7_20817671     HCab    T    G        0      0        2 
   7    chr7_20817671     HPrz    T    G        0      0        2 
   7    chr7_20817671     ZBoe    T    G        0      0        2 
   7    chr7_20817671     ZGre    T    G        1      2        2 
   7    chr7_20817671     ZHar    T    G        0      0        2 
   7    chr7_20817671   Sample    T    G        0      0        2 
   7    chr7_20826489     AAsi    A    C        0      0        2 
   7    chr7_20826489     AKia    A    C        0      0        2 
   7    chr7_20826489     AOna    A    C        0      0        2 
   7    chr7_20826489     ASom    A    C        0      0        2 
   7    chr7_20826489     HCab    A    C        1      2        2 
   7    chr7_20826489     HPrz    A    C        1      2        2 
   7    chr7_20826489     ZBoe    A    C        0      0        2 
   7    chr7_20826489     ZGre    A    C        0      0        2 
   7    chr7_20826489     ZHar    A    C        0      0        2 
   7    chr7_20826489   Sample    A    C        0      0        2 
   7    chr7_20855721     AAsi    C    G        0      0        2 
   7    chr7_20855721     AKia    C    G        0      0        2 
   7    chr7_20855721     AOna    C    G        0      0        2 
   7    chr7_20855721     ASom    C    G        0      0        2 
   7    chr7_20855721     HCab    C    G        0      0        2 
   7    chr7_20855721     HPrz    C    G        0      0        2 
   7    chr7_20855721     ZBoe    C    G      0.5      1        2 
   7    chr7_20855721     ZGre    C    G        0      0        2 
   7    chr7_20855721     ZHar    C    G        0      0        2 
   7    chr7_20855721   Sample    C    G        0      0        2 
   7    chr7_20858601     AAsi    T    G        0      0        2 
   7    chr7_20858601     AKia    T    G      0.5      1        2 
   7    chr7_20858601     AOna    T    G        1      2        2 
   7    chr7_20858601     ASom    T    G        0      0        2 
   7    chr7_20858601     HCab    T    G        0      0        2 
   7    chr7_20858601     HPrz    T    G        0      0        2 
   7    chr7_20858601     ZBoe    T    G        1      2        2 
   7    chr7_20858601     ZGre    T    G        1      2        2 
   7    chr7_20858601     ZHar    T    G        0      0        2 
   7    chr7_20858601   Sample    T    G        0      0        2 
   7    chr7_20880401     AAsi    C    A        0      0        2 
   7    chr7_20880401     AKia    C    A      0.5      1        2 
   7    chr7_20880401     AOna    C    A        0      0        2 
   7    chr7_20880401     ASom    C    A        0      0        2 
   7    chr7_20880401     HCab    C    A        0      0        2 
   7    chr7_20880401     HPrz    C    A        0      0        2 
   7    chr7_20880401     ZBoe    C    A        0      0        2 
   7    chr7_20880401     ZGre    C    A        0      0        2 
   7    chr7_20880401     ZHar    C    A        0      0        2 
   7    chr7_20880401   Sample    C    A        0      0        2 
   7    chr7_20889959     AAsi    A    C        0      0        2 
   7    chr7_20889959     AKia    A    C        1      2        2 
   7    chr7_20889959     AOna    A    C        0      0        2 
   7    chr7_20889959     ASom    A    C        0      0        2 
   7    chr7_20889959     HCab    A    C        0      0        2 
   7    chr7_20889959     HPrz    A    C        0      0        2 
   7    chr7_20889959     ZBoe    A    C        0      0        2 
   7    chr7_20889959     ZGre    A    C        0      0        2 
   7    chr7_20889959     ZHar    A    C        0      0        2 
   7    chr7_20889959   Sample    A    C        0      0        2 
   7    chr7_20920609     AAsi    C    G        0      0        2 
   7    chr7_20920609     AKia    C    G        0      0        2 
   7    chr7_20920609     AOna    C    G        1      2        2 
   7    chr7_20920609     ASom    C    G        0      0        2 
   7    chr7_20920609     HCab    C    G        0      0        2 
   7    chr7_20920609     HPrz    C    G        0      0        2 
   7    chr7_20920609     ZBoe    C    G        0      0        2 
   7    chr7_20920609     ZGre    C    G        0      0        2 
   7    chr7_20920609     ZHar    C    G        0      0        2 
   7    chr7_20920609   Sample    C    G        0      0        2 
   7    chr7_20935558     AAsi    A    C        0      0        2 
   7    chr7_20935558     AKia    A    C        0      0        2 
   7    chr7_20935558     AOna    A    C        0      0        2 
   7    chr7_20935558     ASom    A    C        0      0        2 
   7    chr7_20935558     HCab    A    C        0      0        2 
   7    chr7_20935558     HPrz    A    C        0      0        2 
   7    chr7_20935558     ZBoe    A    C        0      0        2 
   7    chr7_20935558     ZGre    A    C        0      0        2 
   7    chr7_20935558     ZHar    A    C      0.5      1        2 
   7    chr7_20935558   Sample    A    C        0      0        2 
   7    chr7_20938636     AAsi    G    C        0      0        2 
   7    chr7_20938636     AKia    G    C        0      0        2 
   7    chr7_20938636     AOna    G    C        0      0        2 
   7    chr7_20938636     ASom    G    C        0      0        2 
   7    chr7_20938636     HCab    G    C      0.5      1        2 
   7    chr7_20938636     HPrz    G    C        0      0        2 
   7    chr7_20938636     ZBoe    G    C        0      0        2 
   7    chr7_20938636     ZGre    G    C        0      0        2 
   7    chr7_20938636     ZHar    G    C        0      0        2 
   7    chr7_20938636   Sample    G    C        0      0        2 
   7    chr7_20963383     AAsi    A    C        0      0        2 
   7    chr7_20963383     AKia    A    C        0      0        2 
   7    chr7_20963383     AOna    A    C        0      0        2 
   7    chr7_20963383     ASom    A    C      0.5      1        2 
   7    chr7_20963383     HCab    A    C        0      0        2 
   7    chr7_20963383     HPrz    A    C        0      0        2 
   7    chr7_20963383     ZBoe    A    C        0      0        2 
   7    chr7_20963383     ZGre    A    C        0      0        2 
   7    chr7_20963383     ZHar    A    C        0      0        2 
   7    chr7_20963383   Sample    A    C        0      0        2 
   7    chr7_20964516     AAsi    G    T        0      0        2 
   7    chr7_20964516     AKia    G    T        0      0        2 
   7    chr7_20964516     AOna    G    T        0      0        2 
   7    chr7_20964516     ASom    G    T        0      0        2 
   7    chr7_20964516     HCab    G    T      0.5      1        2 
   7    chr7_20964516     HPrz    G    T        0      0        2 
   7    chr7_20964516     ZBoe    G    T        0      0        2 
   7    chr7_20964516     ZGre    G    T        0      0        2 
   7    chr7_20964516     ZHar    G    T        0      0        2 
   7    chr7_20964516   Sample    G    T        0      0        2 
   7    chr7_20972197     AAsi    G    T        0      0        2 
   7    chr7_20972197     AKia    G    T        0      0        2 
   7    chr7_20972197     AOna    G    T        0      0        2 
   7    chr7_20972197     ASom    G    T        0      0        2 
   7    chr7_20972197     HCab    G    T        1      2        2 
   7    chr7_20972197     HPrz    G    T        1      2        2 
   7    chr7_20972197     ZBoe    G    T        0      0        2 
   7    chr7_20972197     ZGre    G    T        0      0        2 
   7    chr7_20972197     ZHar    G    T        0      0        2 
   7    chr7_20972197   Sample    G    T        0      0        2 
   7    chr7_20987929     AAsi    C    G        0      0        2 
   7    chr7_20987929     AKia    C    G        0      0        2 
   7    chr7_20987929     AOna    C    G        0      0        2 
   7    chr7_20987929     ASom    C    G        0      0        2 
   7    chr7_20987929     HCab    C    G        0      0        2 
   7    chr7_20987929     HPrz    C    G        0      0        2 
   7    chr7_20987929     ZBoe    C    G        0      0        2 
   7    chr7_20987929     ZGre    C    G        0      0        2 
   7    chr7_20987929     ZHar    C    G        1      2        2 
   7    chr7_20987929   Sample    C    G        0      0        2 
   7    chr7_20994843     AAsi    G    C        0      0        2 
   7    chr7_20994843     AKia    G    C        0      0        2 
   7    chr7_20994843     AOna    G    C        0      0        2 
   7    chr7_20994843     ASom    G    C        0      0        2 
   7    chr7_20994843     HCab    G    C        0      0        2 
   7    chr7_20994843     HPrz    G    C        0      0        2 
   7    chr7_20994843     ZBoe    G    C        0      0        2 
   7    chr7_20994843     ZGre    G    C        0      0        2 
   7    chr7_20994843     ZHar    G    C        1      2        2 
   7    chr7_20994843   Sample    G    C        0      0        2 
   7    chr7_21001001     AAsi    T    G        0      0        2 
   7    chr7_21001001     AKia    T    G        0      0        2 
   7    chr7_21001001     AOna    T    G        0      0        2 
   7    chr7_21001001     ASom    T    G        0      0        2 
   7    chr7_21001001     HCab    T    G        0      0        2 
   7    chr7_21001001     HPrz    T    G      0.5      1        2 
   7    chr7_21001001     ZBoe    T    G        0      0        2 
   7    chr7_21001001     ZGre    T    G        0      0        2 
   7    chr7_21001001     ZHar    T    G        0      0        2 
   7    chr7_21001001   Sample    T    G        0      0        2 
   7    chr7_21040736     AAsi    C    A        1      2        2 
   7    chr7_21040736     AKia    C    A        0      0        2 
   7    chr7_21040736     AOna    C    A        0      0        2 
   7    chr7_21040736     ASom    C    A        0      0        2 
   7    chr7_21040736     HCab    C    A        0      0        2 
   7    chr7_21040736     HPrz    C    A        0      0        2 
   7    chr7_21040736     ZBoe    C    A        0      0        2 
   7    chr7_21040736     ZGre    C    A        0      0        2 
   7    chr7_21040736     ZHar    C    A        0      0        2 
   7    chr7_21040736   Sample    C    A        0      0        2 
   7    chr7_21059745     AAsi    T    G        0      0        2 
   7    chr7_21059745     AKia    T    G        1      2        2 
   7    chr7_21059745     AOna    T    G        0      0        2 
   7    chr7_21059745     ASom    T    G        0      0        2 
   7    chr7_21059745     HCab    T    G        0      0        2 
   7    chr7_21059745     HPrz    T    G        0      0        2 
   7    chr7_21059745     ZBoe    T    G        0      0        2 
   7    chr7_21059745     ZGre    T    G        0      0        2 
   7    chr7_21059745     ZHar    T    G        0      0        2 
   7    chr7_21059745   Sample    T    G        0      0        2 
   7    chr7_21061272     AAsi    G    T        0      0        2 
   7    chr7_21061272     AKia    G    T        0      0        2 
   7    chr7_21061272     AOna    G    T        0      0        2 
   7    chr7_21061272     ASom    G    T        0      0        2 
   7    chr7_21061272     HCab    G    T        1      2        2 
   7    chr7_21061272     HPrz    G    T        1      2        2 
   7    chr7_21061272     ZBoe    G    T        0      0        2 
   7    chr7_21061272     ZGre    G    T        0      0        2 
   7    chr7_21061272     ZHar    G    T        0      0        2 
   7    chr7_21061272   Sample    G    T        0      0        2 
   7    chr7_21061491     AAsi    T    G        0      0        2 
   7    chr7_21061491     AKia    T    G        0      0        2 
   7    chr7_21061491     AOna    T    G        0      0        2 
   7    chr7_21061491     ASom    T    G        0      0        2 
   7    chr7_21061491     HCab    T    G        0      0        2 
   7    chr7_21061491     HPrz    T    G        0      0        2 
   7    chr7_21061491     ZBoe    T    G        0      0        2 
   7    chr7_21061491     ZGre    T    G        1      2        2 
   7    chr7_21061491     ZHar    T    G        0      0        2 
   7    chr7_21061491   Sample    T    G        0      0        2 
   7    chr7_21069940     AAsi    T    G        0      0        2 
   7    chr7_21069940     AKia    T    G        0      0        2 
   7    chr7_21069940     AOna    T    G        0      0        2 
   7    chr7_21069940     ASom    T    G        0      0        2 
   7    chr7_21069940     HCab    T    G        1      2        2 
   7    chr7_21069940     HPrz    T    G        1      2        2 
   7    chr7_21069940     ZBoe    T    G        0      0        2 
   7    chr7_21069940     ZGre    T    G        0      0        2 
   7    chr7_21069940     ZHar    T    G        0      0        2 
   7    chr7_21069940   Sample    T    G        0      0        2 
   7    chr7_21070328     AAsi    A    T        1      2        2 
   7    chr7_21070328     AKia    A    T        1      2        2 
   7    chr7_21070328     AOna    A    T        1      2        2 
   7    chr7_21070328     ASom    A    T        1      2        2 
   7    chr7_21070328     HCab    A    T        0      0        2 
   7    chr7_21070328     HPrz    A    T        0      0        2 
   7    chr7_21070328     ZBoe    A    T        0      0        2 
   7    chr7_21070328     ZGre    A    T        0      0        2 
   7    chr7_21070328     ZHar    A    T        0      0        2 
   7    chr7_21070328   Sample    A    T        1      2        2 
   7    chr7_21117423     AAsi    A    T        0      0        2 
   7    chr7_21117423     AKia    A    T        0      0        2 
   7    chr7_21117423     AOna    A    T        0      0        2 
   7    chr7_21117423     ASom    A    T        0      0        2 
   7    chr7_21117423     HCab    A    T        0      0        2 
   7    chr7_21117423     HPrz    A    T        0      0        2 
   7    chr7_21117423     ZBoe    A    T        0      0        2 
   7    chr7_21117423     ZGre    A    T        1      2        2 
   7    chr7_21117423     ZHar    A    T        0      0        2 
   7    chr7_21117423   Sample    A    T        0      0        2 
   7    chr7_21129956     AAsi    G    C        0      0        2 
   7    chr7_21129956     AKia    G    C        0      0        2 
   7    chr7_21129956     AOna    G    C        0      0        2 
   7    chr7_21129956     ASom    G    C        0      0        2 
   7    chr7_21129956     HCab    G    C        0      0        2 
   7    chr7_21129956     HPrz    G    C        0      0        2 
   7    chr7_21129956     ZBoe    G    C        0      0        2 
   7    chr7_21129956     ZGre    G    C        1      2        2 
   7    chr7_21129956     ZHar    G    C        0      0        2 
   7    chr7_21129956   Sample    G    C        0      0        2 
   7    chr7_21207940     AAsi    T    G        0      0        2 
   7    chr7_21207940     AKia    T    G        0      0        2 
   7    chr7_21207940     AOna    T    G        0      0        2 
   7    chr7_21207940     ASom    T    G        0      0        2 
   7    chr7_21207940     HCab    T    G        1      2        2 
   7    chr7_21207940     HPrz    T    G        1      2        2 
   7    chr7_21207940     ZBoe    T    G        0      0        2 
   7    chr7_21207940     ZGre    T    G        0      0        2 
   7    chr7_21207940     ZHar    T    G        0      0        2 
   7    chr7_21207940   Sample    T    G        0      0        2 
   7    chr7_21223787     AAsi    T    G        0      0        2 
   7    chr7_21223787     AKia    T    G        0      0        2 
   7    chr7_21223787     AOna    T    G        0      0        2 
   7    chr7_21223787     ASom    T    G        0      0        2 
   7    chr7_21223787     HCab    T    G        0      0        2 
   7    chr7_21223787     HPrz    T    G        0      0        2 
   7    chr7_21223787     ZBoe    T    G        0      0        2 
   7    chr7_21223787     ZGre    T    G        1      2        2 
   7    chr7_21223787     ZHar    T    G        0      0        2 
   7    chr7_21223787   Sample    T    G        0      0        2 
   7    chr7_21233241     AAsi    C    G        0      0        2 
   7    chr7_21233241     AKia    C    G        1      2        2 
   7    chr7_21233241     AOna    C    G        0      0        2 
   7    chr7_21233241     ASom    C    G        0      0        2 
   7    chr7_21233241     HCab    C    G        0      0        2 
   7    chr7_21233241     HPrz    C    G        0      0        2 
   7    chr7_21233241     ZBoe    C    G        0      0        2 
   7    chr7_21233241     ZGre    C    G        0      0        2 
   7    chr7_21233241     ZHar    C    G        0      0        2 
   7    chr7_21233241   Sample    C    G        0      0        2 
   7    chr7_21235550     AAsi    C    A        0      0        2 
   7    chr7_21235550     AKia    C    A        1      2        2 
   7    chr7_21235550     AOna    C    A        0      0        2 
   7    chr7_21235550     ASom    C    A        0      0        2 
   7    chr7_21235550     HCab    C    A        0      0        2 
   7    chr7_21235550     HPrz    C    A        0      0        2 
   7    chr7_21235550     ZBoe    C    A        0      0        2 
   7    chr7_21235550     ZGre    C    A        0      0        2 
   7    chr7_21235550     ZHar    C    A        0      0        2 
   7    chr7_21235550   Sample    C    A        0      0        2 
   7    chr7_21237742     AAsi    C    A        0      0        2 
   7    chr7_21237742     AKia    C    A        0      0        2 
   7    chr7_21237742     AOna    C    A        0      0        2 
   7    chr7_21237742     ASom    C    A        0      0        2 
   7    chr7_21237742     HCab    C    A        0      0        2 
   7    chr7_21237742     HPrz    C    A        0      0        2 
   7    chr7_21237742     ZBoe    C    A        0      0        2 
   7    chr7_21237742     ZGre    C    A        1      2        2 
   7    chr7_21237742     ZHar    C    A        0      0        2 
   7    chr7_21237742   Sample    C    A        0      0        2 
   7    chr7_21242617     AAsi    C    G        0      0        2 
   7    chr7_21242617     AKia    C    G        0      0        2 
   7    chr7_21242617     AOna    C    G        1      2        2 
   7    chr7_21242617     ASom    C    G        0      0        2 
   7    chr7_21242617     HCab    C    G        0      0        2 
   7    chr7_21242617     HPrz    C    G        0      0        2 
   7    chr7_21242617     ZBoe    C    G        0      0        2 
   7    chr7_21242617     ZGre    C    G        0      0        2 
   7    chr7_21242617     ZHar    C    G        0      0        2 
   7    chr7_21242617   Sample    C    G        0      0        2 
   7    chr7_21247699     AAsi    T    A        0      0        2 
   7    chr7_21247699     AKia    T    A        0      0        2 
   7    chr7_21247699     AOna    T    A        0      0        2 
   7    chr7_21247699     ASom    T    A        0      0        2 
   7    chr7_21247699     HCab    T    A      0.5      1        2 
   7    chr7_21247699     HPrz    T    A        0      0        2 
   7    chr7_21247699     ZBoe    T    A        0      0        2 
   7    chr7_21247699     ZGre    T    A        0      0        2 
   7    chr7_21247699     ZHar    T    A        0      0        2 
   7    chr7_21247699   Sample    T    A        0      0        2 
   7    chr7_21254953     AAsi    T    G        0      0        2 
   7    chr7_21254953     AKia    T    G        0      0        2 
   7    chr7_21254953     AOna    T    G        0      0        2 
   7    chr7_21254953     ASom    T    G        0      0        2 
   7    chr7_21254953     HCab    T    G        0      0        2 
   7    chr7_21254953     HPrz    T    G        1      2        2 
   7    chr7_21254953     ZBoe    T    G        0      0        2 
   7    chr7_21254953     ZGre    T    G        0      0        2 
   7    chr7_21254953     ZHar    T    G        0      0        2 
   7    chr7_21254953   Sample    T    G        0      0        2 
   7    chr7_21267005     AAsi    A    C        0      0        2 
   7    chr7_21267005     AKia    A    C        0      0        2 
   7    chr7_21267005     AOna    A    C        0      0        2 
   7    chr7_21267005     ASom    A    C        0      0        2 
   7    chr7_21267005     HCab    A    C        0      0        2 
   7    chr7_21267005     HPrz    A    C        0      0        2 
   7    chr7_21267005     ZBoe    A    C        1      2        2 
   7    chr7_21267005     ZGre    A    C        0      0        2 
   7    chr7_21267005     ZHar    A    C        0      0        2 
   7    chr7_21267005   Sample    A    C        0      0        2 
   7    chr7_21277398     AAsi    A    C        0      0        2 
   7    chr7_21277398     AKia    A    C        1      2        2 
   7    chr7_21277398     AOna    A    C        1      2        2 
   7    chr7_21277398     ASom    A    C        0      0        2 
   7    chr7_21277398     HCab    A    C        0      0        2 
   7    chr7_21277398     HPrz    A    C        0      0        2 
   7    chr7_21277398     ZBoe    A    C        0      0        2 
   7    chr7_21277398     ZGre    A    C        0      0        2 
   7    chr7_21277398     ZHar    A    C        0      0        2 
   7    chr7_21277398   Sample    A    C        0      0        2 
   7    chr7_21285160     AAsi    A    T        0      0        2 
   7    chr7_21285160     AKia    A    T        0      0        2 
   7    chr7_21285160     AOna    A    T        0      0        2 
   7    chr7_21285160     ASom    A    T        0      0        2 
   7    chr7_21285160     HCab    A    T      0.5      1        2 
   7    chr7_21285160     HPrz    A    T      0.5      1        2 
   7    chr7_21285160     ZBoe    A    T        0      0        2 
   7    chr7_21285160     ZGre    A    T        0      0        2 
   7    chr7_21285160     ZHar    A    T        0      0        2 
   7    chr7_21285160   Sample    A    T        0      0        2 
   7    chr7_21289697     AAsi    T    G        0      0        2 
   7    chr7_21289697     AKia    T    G        0      0        2 
   7    chr7_21289697     AOna    T    G        0      0        2 
   7    chr7_21289697     ASom    T    G        0      0        2 
   7    chr7_21289697     HCab    T    G      0.5      1        2 
   7    chr7_21289697     HPrz    T    G      0.5      1        2 
   7    chr7_21289697     ZBoe    T    G        0      0        2 
   7    chr7_21289697     ZGre    T    G        0      0        2 
   7    chr7_21289697     ZHar    T    G        0      0        2 
   7    chr7_21289697   Sample    T    G        0      0        2 
   7    chr7_21311918     AAsi    C    G        0      0        2 
   7    chr7_21311918     AKia    C    G        0      0        2 
   7    chr7_21311918     AOna    C    G        0      0        2 
   7    chr7_21311918     ASom    C    G        0      0        2 
   7    chr7_21311918     HCab    C    G        0      0        2 
   7    chr7_21311918     HPrz    C    G        0      0        2 
   7    chr7_21311918     ZBoe    C    G        0      0        2 
   7    chr7_21311918     ZGre    C    G      0.5      1        2 
   7    chr7_21311918     ZHar    C    G        0      0        2 
   7    chr7_21311918   Sample    C    G        0      0        2 
   7    chr7_21318339     AAsi    T    A        0      0        2 
   7    chr7_21318339     AKia    T    A        0      0        2 
   7    chr7_21318339     AOna    T    A        0      0        2 
   7    chr7_21318339     ASom    T    A        0      0        2 
   7    chr7_21318339     HCab    T    A        1      2        2 
   7    chr7_21318339     HPrz    T    A        1      2        2 
   7    chr7_21318339     ZBoe    T    A        0      0        2 
   7    chr7_21318339     ZGre    T    A        0      0        2 
   7    chr7_21318339     ZHar    T    A        0      0        2 
   7    chr7_21318339   Sample    T    A        0      0        2 
   7    chr7_21319137     AAsi    T    G        0      0        2 
   7    chr7_21319137     AKia    T    G        0      0        2 
   7    chr7_21319137     AOna    T    G        0      0        2 
   7    chr7_21319137     ASom    T    G        0      0        2 
   7    chr7_21319137     HCab    T    G        0      0        2 
   7    chr7_21319137     HPrz    T    G        0      0        2 
   7    chr7_21319137     ZBoe    T    G        0      0        2 
   7    chr7_21319137     ZGre    T    G        0      0        2 
   7    chr7_21319137     ZHar    T    G      0.5      1        2 
   7    chr7_21319137   Sample    T    G        0      0        2 
   7    chr7_21323310     AAsi    C    G        0      0        2 
   7    chr7_21323310     AKia    C    G        0      0        2 
   7    chr7_21323310     AOna    C    G        0      0        2 
   7    chr7_21323310     ASom    C    G        0      0        2 
   7    chr7_21323310     HCab    C    G        0      0        2 
   7    chr7_21323310     HPrz    C    G        0      0        2 
   7    chr7_21323310     ZBoe    C    G        0      0        2 
   7    chr7_21323310     ZGre    C    G        0      0        2 
   7    chr7_21323310     ZHar    C    G      0.5      1        2 
   7    chr7_21323310   Sample    C    G        0      0        2 
   7    chr7_21331050     AAsi    C    G        1      2        2 
   7    chr7_21331050     AKia    C    G        0      0        2 
   7    chr7_21331050     AOna    C    G        0      0        2 
   7    chr7_21331050     ASom    C    G        1      2        2 
   7    chr7_21331050     HCab    C    G        0      0        2 
   7    chr7_21331050     HPrz    C    G        0      0        2 
   7    chr7_21331050     ZBoe    C    G        0      0        2 
   7    chr7_21331050     ZGre    C    G        0      0        2 
   7    chr7_21331050     ZHar    C    G        0      0        2 
   7    chr7_21331050   Sample    C    G        1      2        2 
   7    chr7_21364128     AAsi    G    C        0      0        2 
   7    chr7_21364128     AKia    G    C        0      0        2 
   7    chr7_21364128     AOna    G    C        0      0        2 
   7    chr7_21364128     ASom    G    C      0.5      1        2 
   7    chr7_21364128     HCab    G    C        0      0        2 
   7    chr7_21364128     HPrz    G    C        0      0        2 
   7    chr7_21364128     ZBoe    G    C        0      0        2 
   7    chr7_21364128     ZGre    G    C        0      0        2 
   7    chr7_21364128     ZHar    G    C        0      0        2 
   7    chr7_21364128   Sample    G    C        0      0        2 
   7    chr7_21375638     AAsi    T    A        0      0        2 
   7    chr7_21375638     AKia    T    A        0      0        2 
   7    chr7_21375638     AOna    T    A        1      2        2 
   7    chr7_21375638     ASom    T    A        0      0        2 
   7    chr7_21375638     HCab    T    A        0      0        2 
   7    chr7_21375638     HPrz    T    A        0      0        2 
   7    chr7_21375638     ZBoe    T    A        0      0        2 
   7    chr7_21375638     ZGre    T    A        0      0        2 
   7    chr7_21375638     ZHar    T    A        0      0        2 
   7    chr7_21375638   Sample    T    A        0      0        2 
   7    chr7_21453533     AAsi    T    A        0      0        2 
   7    chr7_21453533     AKia    T    A        0      0        2 
   7    chr7_21453533     AOna    T    A        0      0        2 
   7    chr7_21453533     ASom    T    A        0      0        2 
   7    chr7_21453533     HCab    T    A        0      0        2 
   7    chr7_21453533     HPrz    T    A        0      0        2 
   7    chr7_21453533     ZBoe    T    A        0      0        2 
   7    chr7_21453533     ZGre    T    A      0.5      1        2 
   7    chr7_21453533     ZHar    T    A        0      0        2 
   7    chr7_21453533   Sample    T    A        0      0        2 
   7    chr7_21468861     AAsi    G    C        0      0        2 
   7    chr7_21468861     AKia    G    C        0      0        2 
   7    chr7_21468861     AOna    G    C        0      0        2 
   7    chr7_21468861     ASom    G    C        0      0        2 
   7    chr7_21468861     HCab    G    C        0      0        2 
   7    chr7_21468861     HPrz    G    C        0      0        2 
   7    chr7_21468861     ZBoe    G    C        0      0        2 
   7    chr7_21468861     ZGre    G    C        1      2        2 
   7    chr7_21468861     ZHar    G    C        0      0        2 
   7    chr7_21468861   Sample    G    C        0      0        2 
   7    chr7_21475831     AAsi    G    T        0      0        2 
   7    chr7_21475831     AKia    G    T        0      0        2 
   7    chr7_21475831     AOna    G    T        0      0        2 
   7    chr7_21475831     ASom    G    T        0      0        2 
   7    chr7_21475831     HCab    G    T        1      2        2 
   7    chr7_21475831     HPrz    G    T        1      2        2 
   7    chr7_21475831     ZBoe    G    T        0      0        2 
   7    chr7_21475831     ZGre    G    T        0      0        2 
   7    chr7_21475831     ZHar    G    T        0      0        2 
   7    chr7_21475831   Sample    G    T        0      0        2 
   7    chr7_21552078     AAsi    G    C        0      0        2 
   7    chr7_21552078     AKia    G    C        1      2        2 
   7    chr7_21552078     AOna    G    C        1      2        2 
   7    chr7_21552078     ASom    G    C        0      0        2 
   7    chr7_21552078     HCab    G    C        0      0        2 
   7    chr7_21552078     HPrz    G    C        0      0        2 
   7    chr7_21552078     ZBoe    G    C        0      0        2 
   7    chr7_21552078     ZGre    G    C        0      0        2 
   7    chr7_21552078     ZHar    G    C        0      0        2 
   7    chr7_21552078   Sample    G    C        0      0        2 
   7    chr7_21558914     AAsi    G    C        0      0        2 
   7    chr7_21558914     AKia    G    C        0      0        2 
   7    chr7_21558914     AOna    G    C        1      2        2 
   7    chr7_21558914     ASom    G    C        0      0        2 
   7    chr7_21558914     HCab    G    C        0      0        2 
   7    chr7_21558914     HPrz    G    C        0      0        2 
   7    chr7_21558914     ZBoe    G    C        0      0        2 
   7    chr7_21558914     ZGre    G    C        0      0        2 
   7    chr7_21558914     ZHar    G    C        0      0        2 
   7    chr7_21558914   Sample    G    C        0      0        2 
   7    chr7_21571065     AAsi    T    G        0      0        2 
   7    chr7_21571065     AKia    T    G        0      0        2 
   7    chr7_21571065     AOna    T    G        0      0        2 
   7    chr7_21571065     ASom    T    G        0      0        2 
   7    chr7_21571065     HCab    T    G        0      0        2 
   7    chr7_21571065     HPrz    T    G        0      0        2 
   7    chr7_21571065     ZBoe    T    G      0.5      1        2 
   7    chr7_21571065     ZGre    T    G        0      0        2 
   7    chr7_21571065     ZHar    T    G        0      0        2 
   7    chr7_21571065   Sample    T    G        0      0        2 
   7    chr7_21579679     AAsi    T    G        0      0        2 
   7    chr7_21579679     AKia    T    G        0      0        2 
   7    chr7_21579679     AOna    T    G        0      0        2 
   7    chr7_21579679     ASom    T    G        0      0        2 
   7    chr7_21579679     HCab    T    G        1      2        2 
   7    chr7_21579679     HPrz    T    G        1      2        2 
   7    chr7_21579679     ZBoe    T    G        0      0        2 
   7    chr7_21579679     ZGre    T    G        0      0        2 
   7    chr7_21579679     ZHar    T    G        0      0        2 
   7    chr7_21579679   Sample    T    G        0      0        2 
   7    chr7_21582083     AAsi    A    C        0      0        2 
   7    chr7_21582083     AKia    A    C        1      2        2 
   7    chr7_21582083     AOna    A    C        1      2        2 
   7    chr7_21582083     ASom    A    C        0      0        2 
   7    chr7_21582083     HCab    A    C        0      0        2 
   7    chr7_21582083     HPrz    A    C        0      0        2 
   7    chr7_21582083     ZBoe    A    C        0      0        2 
   7    chr7_21582083     ZGre    A    C        0      0        2 
   7    chr7_21582083     ZHar    A    C        0      0        2 
   7    chr7_21582083   Sample    A    C        0      0        2 
   7    chr7_21604929     AAsi    A    T        0      0        2 
   7    chr7_21604929     AKia    A    T        0      0        2 
   7    chr7_21604929     AOna    A    T        0      0        2 
   7    chr7_21604929     ASom    A    T        0      0        2 
   7    chr7_21604929     HCab    A    T      0.5      1        2 
   7    chr7_21604929     HPrz    A    T        0      0        2 
   7    chr7_21604929     ZBoe    A    T        0      0        2 
   7    chr7_21604929     ZGre    A    T        0      0        2 
   7    chr7_21604929     ZHar    A    T        0      0        2 
   7    chr7_21604929   Sample    A    T        0      0        2 
   7    chr7_21634510     AAsi    G    C        0      0        2 
   7    chr7_21634510     AKia    G    C        0      0        2 
   7    chr7_21634510     AOna    G    C        0      0        2 
   7    chr7_21634510     ASom    G    C        0      0        2 
   7    chr7_21634510     HCab    G    C        0      0        2 
   7    chr7_21634510     HPrz    G    C        0      0        2 
   7    chr7_21634510     ZBoe    G    C        0      0        2 
   7    chr7_21634510     ZGre    G    C        1      2        2 
   7    chr7_21634510     ZHar    G    C        0      0        2 
   7    chr7_21634510   Sample    G    C        0      0        2 
   7    chr7_21641290     AAsi    G    C        0      0        2 
   7    chr7_21641290     AKia    G    C        0      0        2 
   7    chr7_21641290     AOna    G    C        0      0        2 
   7    chr7_21641290     ASom    G    C        0      0        2 
   7    chr7_21641290     HCab    G    C        0      0        2 
   7    chr7_21641290     HPrz    G    C        0      0        2 
   7    chr7_21641290     ZBoe    G    C      0.5      1        2 
   7    chr7_21641290     ZGre    G    C        0      0        2 
   7    chr7_21641290     ZHar    G    C        0      0        2 
   7    chr7_21641290   Sample    G    C        0      0        2 
   7    chr7_21650119     AAsi    A    T        0      0        2 
   7    chr7_21650119     AKia    A    T        0      0        2 
   7    chr7_21650119     AOna    A    T        0      0        2 
   7    chr7_21650119     ASom    A    T        0      0        2 
   7    chr7_21650119     HCab    A    T        0      0        2 
   7    chr7_21650119     HPrz    A    T        0      0        2 
   7    chr7_21650119     ZBoe    A    T        0      0        2 
   7    chr7_21650119     ZGre    A    T      0.5      1        2 
   7    chr7_21650119     ZHar    A    T        0      0        2 
   7    chr7_21650119   Sample    A    T        0      0        2 
   7    chr7_21667396     AAsi    A    T        0      0        2 
   7    chr7_21667396     AKia    A    T        0      0        2 
   7    chr7_21667396     AOna    A    T        0      0        2 
   7    chr7_21667396     ASom    A    T        0      0        2 
   7    chr7_21667396     HCab    A    T        0      0        2 
   7    chr7_21667396     HPrz    A    T        0      0        2 
   7    chr7_21667396     ZBoe    A    T        0      0        2 
   7    chr7_21667396     ZGre    A    T      0.5      1        2 
   7    chr7_21667396     ZHar    A    T        0      0        2 
   7    chr7_21667396   Sample    A    T        0      0        2 
   7    chr7_21678843     AAsi    A    T        0      0        2 
   7    chr7_21678843     AKia    A    T        0      0        2 
   7    chr7_21678843     AOna    A    T        0      0        2 
   7    chr7_21678843     ASom    A    T        0      0        2 
   7    chr7_21678843     HCab    A    T        0      0        2 
   7    chr7_21678843     HPrz    A    T        0      0        2 
   7    chr7_21678843     ZBoe    A    T        0      0        2 
   7    chr7_21678843     ZGre    A    T        0      0        2 
   7    chr7_21678843     ZHar    A    T        1      2        2 
   7    chr7_21678843   Sample    A    T        0      0        2 
   7    chr7_21688170     AAsi    C    G        0      0        2 
   7    chr7_21688170     AKia    C    G        0      0        2 
   7    chr7_21688170     AOna    C    G        0      0        2 
   7    chr7_21688170     ASom    C    G        0      0        2 
   7    chr7_21688170     HCab    C    G      0.5      1        2 
   7    chr7_21688170     HPrz    C    G        0      0        2 
   7    chr7_21688170     ZBoe    C    G        0      0        2 
   7    chr7_21688170     ZGre    C    G        0      0        2 
   7    chr7_21688170     ZHar    C    G        0      0        2 
   7    chr7_21688170   Sample    C    G        0      0        2 
   7    chr7_21696048     AAsi    G    T        0      0        2 
   7    chr7_21696048     AKia    G    T        0      0        2 
   7    chr7_21696048     AOna    G    T        0      0        2 
   7    chr7_21696048     ASom    G    T        0      0        2 
   7    chr7_21696048     HCab    G    T        0      0        2 
   7    chr7_21696048     HPrz    G    T      0.5      1        2 
   7    chr7_21696048     ZBoe    G    T        0      0        2 
   7    chr7_21696048     ZGre    G    T        0      0        2 
   7    chr7_21696048     ZHar    G    T        0      0        2 
   7    chr7_21696048   Sample    G    T        0      0        2 
   7    chr7_21699212     AAsi    G    T        0      0        2 
   7    chr7_21699212     AKia    G    T        1      2        2 
   7    chr7_21699212     AOna    G    T        0      0        2 
   7    chr7_21699212     ASom    G    T        0      0        2 
   7    chr7_21699212     HCab    G    T        0      0        2 
   7    chr7_21699212     HPrz    G    T        0      0        2 
   7    chr7_21699212     ZBoe    G    T        0      0        2 
   7    chr7_21699212     ZGre    G    T        0      0        2 
   7    chr7_21699212     ZHar    G    T        0      0        2 
   7    chr7_21699212   Sample    G    T        0      0        2 
   7    chr7_21703231     AAsi    T    G        0      0        2 
   7    chr7_21703231     AKia    T    G        0      0        2 
   7    chr7_21703231     AOna    T    G        0      0        2 
   7    chr7_21703231     ASom    T    G        0      0        2 
   7    chr7_21703231     HCab    T    G        0      0        2 
   7    chr7_21703231     HPrz    T    G        0      0        2 
   7    chr7_21703231     ZBoe    T    G      0.5      1        2 
   7    chr7_21703231     ZGre    T    G        0      0        2 
   7    chr7_21703231     ZHar    T    G        0      0        2 
   7    chr7_21703231   Sample    T    G        0      0        2 
   7    chr7_21715284     AAsi    A    C        0      0        2 
   7    chr7_21715284     AKia    A    C        0      0        2 
   7    chr7_21715284     AOna    A    C        0      0        2 
   7    chr7_21715284     ASom    A    C        0      0        2 
   7    chr7_21715284     HCab    A    C        0      0        2 
   7    chr7_21715284     HPrz    A    C      0.5      1        2 
   7    chr7_21715284     ZBoe    A    C        0      0        2 
   7    chr7_21715284     ZGre    A    C        0      0        2 
   7    chr7_21715284     ZHar    A    C        0      0        2 
   7    chr7_21715284   Sample    A    C        0      0        2 
   7    chr7_21728687     AAsi    C    A        0      0        2 
   7    chr7_21728687     AKia    C    A        0      0        2 
   7    chr7_21728687     AOna    C    A        0      0        2 
   7    chr7_21728687     ASom    C    A        0      0        2 
   7    chr7_21728687     HCab    C    A        1      2        2 
   7    chr7_21728687     HPrz    C    A        1      2        2 
   7    chr7_21728687     ZBoe    C    A        0      0        2 
   7    chr7_21728687     ZGre    C    A        0      0        2 
   7    chr7_21728687     ZHar    C    A        0      0        2 
   7    chr7_21728687   Sample    C    A        0      0        2 
   7    chr7_21744225     AAsi    G    C        0      0        2 
   7    chr7_21744225     AKia    G    C        0      0        2 
   7    chr7_21744225     AOna    G    C        0      0        2 
   7    chr7_21744225     ASom    G    C        0      0        2 
   7    chr7_21744225     HCab    G    C        0      0        2 
   7    chr7_21744225     HPrz    G    C        0      0        2 
   7    chr7_21744225     ZBoe    G    C        0      0        2 
   7    chr7_21744225     ZGre    G    C        0      0        2 
   7    chr7_21744225     ZHar    G    C        1      2        2 
   7    chr7_21744225   Sample    G    C        0      0        2 
   7    chr7_21755507     AAsi    T    G        0      0        2 
   7    chr7_21755507     AKia    T    G        0      0        2 
   7    chr7_21755507     AOna    T    G        0      0        2 
   7    chr7_21755507     ASom    T    G        0      0        2 
   7    chr7_21755507     HCab    T    G        0      0        2 
   7    chr7_21755507     HPrz    T    G        0      0        2 
   7    chr7_21755507     ZBoe    T    G        0      0        2 
   7    chr7_21755507     ZGre    T    G      0.5      1        2 
   7    chr7_21755507     ZHar    T    G        0      0        2 
   7    chr7_21755507   Sample    T    G        0      0        2 
   7    chr7_21784201     AAsi    C    A        1      2        2 
   7    chr7_21784201     AKia    C    A        0      0        2 
   7    chr7_21784201     AOna    C    A        0      0        2 
   7    chr7_21784201     ASom    C    A      0.5      1        2 
   7    chr7_21784201     HCab    C    A        0      0        2 
   7    chr7_21784201     HPrz    C    A        0      0        2 
   7    chr7_21784201     ZBoe    C    A        0      0        2 
   7    chr7_21784201     ZGre    C    A        0      0        2 
   7    chr7_21784201     ZHar    C    A        0      0        2 
   7    chr7_21784201   Sample    C    A        0      0        2 
   7    chr7_21790548     AAsi    C    A        1      2        2 
   7    chr7_21790548     AKia    C    A        0      0        2 
   7    chr7_21790548     AOna    C    A        0      0        2 
   7    chr7_21790548     ASom    C    A        1      2        2 
   7    chr7_21790548     HCab    C    A        0      0        2 
   7    chr7_21790548     HPrz    C    A        0      0        2 
   7    chr7_21790548     ZBoe    C    A        0      0        2 
   7    chr7_21790548     ZGre    C    A        0      0        2 
   7    chr7_21790548     ZHar    C    A        0      0        2 
   7    chr7_21790548   Sample    C    A        1      2        2 
   7    chr7_21793824     AAsi    T    G        0      0        2 
   7    chr7_21793824     AKia    T    G        0      0        2 
   7    chr7_21793824     AOna    T    G        0      0        2 
   7    chr7_21793824     ASom    T    G        0      0        2 
   7    chr7_21793824     HCab    T    G        1      2        2 
   7    chr7_21793824     HPrz    T    G        1      2        2 
   7    chr7_21793824     ZBoe    T    G        0      0        2 
   7    chr7_21793824     ZGre    T    G        0      0        2 
   7    chr7_21793824     ZHar    T    G        0      0        2 
   7    chr7_21793824   Sample    T    G        0      0        2 
   7    chr7_21798235     AAsi    A    C        0      0        2 
   7    chr7_21798235     AKia    A    C        0      0        2 
   7    chr7_21798235     AOna    A    C        0      0        2 
   7    chr7_21798235     ASom    A    C        0      0        2 
   7    chr7_21798235     HCab    A    C      0.5      1        2 
   7    chr7_21798235     HPrz    A    C      0.5      1        2 
   7    chr7_21798235     ZBoe    A    C        0      0        2 
   7    chr7_21798235     ZGre    A    C        0      0        2 
   7    chr7_21798235     ZHar    A    C        0      0        2 
   7    chr7_21798235   Sample    A    C        0      0        2 
   7    chr7_21800176     AAsi    C    A        0      0        2 
   7    chr7_21800176     AKia    C    A        0      0        2 
   7    chr7_21800176     AOna    C    A        0      0        2 
   7    chr7_21800176     ASom    C    A        0      0        2 
   7    chr7_21800176     HCab    C    A        0      0        2 
   7    chr7_21800176     HPrz    C    A        0      0        2 
   7    chr7_21800176     ZBoe    C    A      0.5      1        2 
   7    chr7_21800176     ZGre    C    A        0      0        2 
   7    chr7_21800176     ZHar    C    A        0      0        2 
   7    chr7_21800176   Sample    C    A        0      0        2 
   7    chr7_21803504     AAsi    T    A        0      0        2 
   7    chr7_21803504     AKia    T    A        0      0        2 
   7    chr7_21803504     AOna    T    A        0      0        2 
   7    chr7_21803504     ASom    T    A        0      0        2 
   7    chr7_21803504     HCab    T    A        1      2        2 
   7    chr7_21803504     HPrz    T    A        1      2        2 
   7    chr7_21803504     ZBoe    T    A        0      0        2 
   7    chr7_21803504     ZGre    T    A        0      0        2 
   7    chr7_21803504     ZHar    T    A        0      0        2 
   7    chr7_21803504   Sample    T    A        0      0        2 
   7    chr7_21805227     AAsi    C    A        1      2        2 
   7    chr7_21805227     AKia    C    A        0      0        2 
   7    chr7_21805227     AOna    C    A        0      0        2 
   7    chr7_21805227     ASom    C    A        1      2        2 
   7    chr7_21805227     HCab    C    A        0      0        2 
   7    chr7_21805227     HPrz    C    A        0      0        2 
   7    chr7_21805227     ZBoe    C    A        0      0        2 
   7    chr7_21805227     ZGre    C    A        0      0        2 
   7    chr7_21805227     ZHar    C    A        0      0        2 
   7    chr7_21805227   Sample    C    A        1      2        2 
   7    chr7_21922187     AAsi    G    C        0      0        2 
   7    chr7_21922187     AKia    G    C        0      0        2 
   7    chr7_21922187     AOna    G    C        0      0        2 
   7    chr7_21922187     ASom    G    C        0      0        2 
   7    chr7_21922187     HCab    G    C        0      0        2 
   7    chr7_21922187     HPrz    G    C        0      0        2 
   7    chr7_21922187     ZBoe    G    C        0      0        2 
   7    chr7_21922187     ZGre    G    C        0      0        2 
   7    chr7_21922187     ZHar    G    C        1      2        2 
   7    chr7_21922187   Sample    G    C        0      0        2 
   7    chr7_21955128     AAsi    T    G        0      0        2 
   7    chr7_21955128     AKia    T    G        0      0        2 
   7    chr7_21955128     AOna    T    G        0      0        2 
   7    chr7_21955128     ASom    T    G        0      0        2 
   7    chr7_21955128     HCab    T    G        0      0        2 
   7    chr7_21955128     HPrz    T    G        0      0        2 
   7    chr7_21955128     ZBoe    T    G        0      0        2 
   7    chr7_21955128     ZGre    T    G        0      0        2 
   7    chr7_21955128     ZHar    T    G        1      2        2 
   7    chr7_21955128   Sample    T    G        0      0        2 
   7    chr7_21991011     AAsi    G    T        0      0        2 
   7    chr7_21991011     AKia    G    T        0      0        2 
   7    chr7_21991011     AOna    G    T        0      0        2 
   7    chr7_21991011     ASom    G    T        0      0        2 
   7    chr7_21991011     HCab    G    T        1      2        2 
   7    chr7_21991011     HPrz    G    T        1      2        2 
   7    chr7_21991011     ZBoe    G    T        0      0        2 
   7    chr7_21991011     ZGre    G    T        0      0        2 
   7    chr7_21991011     ZHar    G    T        0      0        2 
   7    chr7_21991011   Sample    G    T        0      0        2 
   7    chr7_22002518     AAsi    A    C        1      2        2 
   7    chr7_22002518     AKia    A    C        0      0        2 
   7    chr7_22002518     AOna    A    C        0      0        2 
   7    chr7_22002518     ASom    A    C        1      2        2 
   7    chr7_22002518     HCab    A    C        0      0        2 
   7    chr7_22002518     HPrz    A    C        0      0        2 
   7    chr7_22002518     ZBoe    A    C        0      0        2 
   7    chr7_22002518     ZGre    A    C        0      0        2 
   7    chr7_22002518     ZHar    A    C        0      0        2 
   7    chr7_22002518   Sample    A    C        1      2        2 
   7    chr7_22004659     AAsi    C    G        0      0        2 
   7    chr7_22004659     AKia    C    G        0      0        2 
   7    chr7_22004659     AOna    C    G        0      0        2 
   7    chr7_22004659     ASom    C    G        0      0        2 
   7    chr7_22004659     HCab    C    G        0      0        2 
   7    chr7_22004659     HPrz    C    G        0      0        2 
   7    chr7_22004659     ZBoe    C    G        0      0        2 
   7    chr7_22004659     ZGre    C    G      0.5      1        2 
   7    chr7_22004659     ZHar    C    G        0      0        2 
   7    chr7_22004659   Sample    C    G        0      0        2 
   7    chr7_22018378     AAsi    T    A        0      0        2 
   7    chr7_22018378     AKia    T    A        0      0        2 
   7    chr7_22018378     AOna    T    A        0      0        2 
   7    chr7_22018378     ASom    T    A        0      0        2 
   7    chr7_22018378     HCab    T    A        1      2        2 
   7    chr7_22018378     HPrz    T    A        1      2        2 
   7    chr7_22018378     ZBoe    T    A        0      0        2 
   7    chr7_22018378     ZGre    T    A        0      0        2 
   7    chr7_22018378     ZHar    T    A        0      0        2 
   7    chr7_22018378   Sample    T    A        0      0        2 
   7    chr7_22021919     AAsi    C    A        0      0        2 
   7    chr7_22021919     AKia    C    A        1      2        2 
   7    chr7_22021919     AOna    C    A        1      2        2 
   7    chr7_22021919     ASom    C    A        0      0        2 
   7    chr7_22021919     HCab    C    A        0      0        2 
   7    chr7_22021919     HPrz    C    A        0      0        2 
   7    chr7_22021919     ZBoe    C    A        0      0        2 
   7    chr7_22021919     ZGre    C    A        0      0        2 
   7    chr7_22021919     ZHar    C    A        0      0        2 
   7    chr7_22021919   Sample    C    A        0      0        2 
   7    chr7_22042240     AAsi    C    A        0      0        2 
   7    chr7_22042240     AKia    C    A        0      0        2 
   7    chr7_22042240     AOna    C    A        0      0        2 
   7    chr7_22042240     ASom    C    A        0      0        2 
   7    chr7_22042240     HCab    C    A        0      0        2 
   7    chr7_22042240     HPrz    C    A        0      0        2 
   7    chr7_22042240     ZBoe    C    A        0      0        2 
   7    chr7_22042240     ZGre    C    A        1      2        2 
   7    chr7_22042240     ZHar    C    A        0      0        2 
   7    chr7_22042240   Sample    C    A        0      0        2 
   7    chr7_22070259     AAsi    A    T        0      0        2 
   7    chr7_22070259     AKia    A    T        0      0        2 
   7    chr7_22070259     AOna    A    T        0      0        2 
   7    chr7_22070259     ASom    A    T        0      0        2 
   7    chr7_22070259     HCab    A    T        0      0        2 
   7    chr7_22070259     HPrz    A    T        0      0        2 
   7    chr7_22070259     ZBoe    A    T      0.5      1        2 
   7    chr7_22070259     ZGre    A    T        0      0        2 
   7    chr7_22070259     ZHar    A    T        0      0        2 
   7    chr7_22070259   Sample    A    T        0      0        2 
   7    chr7_22082371     AAsi    A    T        0      0        2 
   7    chr7_22082371     AKia    A    T        0      0        2 
   7    chr7_22082371     AOna    A    T        0      0        2 
   7    chr7_22082371     ASom    A    T      0.5      1        2 
   7    chr7_22082371     HCab    A    T        0      0        2 
   7    chr7_22082371     HPrz    A    T        0      0        2 
   7    chr7_22082371     ZBoe    A    T        0      0        2 
   7    chr7_22082371     ZGre    A    T        0      0        2 
   7    chr7_22082371     ZHar    A    T        0      0        2 
   7    chr7_22082371   Sample    A    T        0      0        2 
   7    chr7_22091905     AAsi    G    T        0      0        2 
   7    chr7_22091905     AKia    G    T        0      0        2 
   7    chr7_22091905     AOna    G    T        0      0        2 
   7    chr7_22091905     ASom    G    T        0      0        2 
   7    chr7_22091905     HCab    G    T        0      0        2 
   7    chr7_22091905     HPrz    G    T        0      0        2 
   7    chr7_22091905     ZBoe    G    T        1      2        2 
   7    chr7_22091905     ZGre    G    T        0      0        2 
   7    chr7_22091905     ZHar    G    T        0      0        2 
   7    chr7_22091905   Sample    G    T        0      0        2 
   7    chr7_22108704     AAsi    A    C        0      0        2 
   7    chr7_22108704     AKia    A    C        0      0        2 
   7    chr7_22108704     AOna    A    C        0      0        2 
   7    chr7_22108704     ASom    A    C        1      2        2 
   7    chr7_22108704     HCab    A    C        0      0        2 
   7    chr7_22108704     HPrz    A    C        0      0        2 
   7    chr7_22108704     ZBoe    A    C        0      0        2 
   7    chr7_22108704     ZGre    A    C        0      0        2 
   7    chr7_22108704     ZHar    A    C        0      0        2 
   7    chr7_22108704   Sample    A    C        0      0        2 
   7    chr7_22130859     AAsi    C    A        0      0        2 
   7    chr7_22130859     AKia    C    A        0      0        2 
   7    chr7_22130859     AOna    C    A        0      0        2 
   7    chr7_22130859     ASom    C    A        0      0        2 
   7    chr7_22130859     HCab    C    A        0      0        2 
   7    chr7_22130859     HPrz    C    A        0      0        2 
   7    chr7_22130859     ZBoe    C    A      0.5      1        2 
   7    chr7_22130859     ZGre    C    A        0      0        2 
   7    chr7_22130859     ZHar    C    A        0      0        2 
   7    chr7_22130859   Sample    C    A        0      0        2 
   7    chr7_22138675     AAsi    G    C        0      0        2 
   7    chr7_22138675     AKia    G    C        0      0        2 
   7    chr7_22138675     AOna    G    C        0      0        2 
   7    chr7_22138675     ASom    G    C        0      0        2 
   7    chr7_22138675     HCab    G    C        0      0        2 
   7    chr7_22138675     HPrz    G    C      0.5      1        2 
   7    chr7_22138675     ZBoe    G    C        0      0        2 
   7    chr7_22138675     ZGre    G    C        0      0        2 
   7    chr7_22138675     ZHar    G    C        0      0        2 
   7    chr7_22138675   Sample    G    C        0      0        2 
   7    chr7_22145542     AAsi    C    A        0      0        2 
   7    chr7_22145542     AKia    C    A        1      2        2 
   7    chr7_22145542     AOna    C    A        1      2        2 
   7    chr7_22145542     ASom    C    A        0      0        2 
   7    chr7_22145542     HCab    C    A        0      0        2 
   7    chr7_22145542     HPrz    C    A        0      0        2 
   7    chr7_22145542     ZBoe    C    A        0      0        2 
   7    chr7_22145542     ZGre    C    A        0      0        2 
   7    chr7_22145542     ZHar    C    A        0      0        2 
   7    chr7_22145542   Sample    C    A        0      0        2 
   7    chr7_22207714     AAsi    A    T        0      0        2 
   7    chr7_22207714     AKia    A    T        0      0        2 
   7    chr7_22207714     AOna    A    T        0      0        2 
   7    chr7_22207714     ASom    A    T        0      0        2 
   7    chr7_22207714     HCab    A    T        1      2        2 
   7    chr7_22207714     HPrz    A    T        1      2        2 
   7    chr7_22207714     ZBoe    A    T        0      0        2 
   7    chr7_22207714     ZGre    A    T        0      0        2 
   7    chr7_22207714     ZHar    A    T        0      0        2 
   7    chr7_22207714   Sample    A    T        0      0        2 
   7    chr7_22211223     AAsi    G    T        0      0        2 
   7    chr7_22211223     AKia    G    T        0      0        2 
   7    chr7_22211223     AOna    G    T        0      0        2 
   7    chr7_22211223     ASom    G    T      0.5      1        2 
   7    chr7_22211223     HCab    G    T        0      0        2 
   7    chr7_22211223     HPrz    G    T        0      0        2 
   7    chr7_22211223     ZBoe    G    T        0      0        2 
   7    chr7_22211223     ZGre    G    T        0      0        2 
   7    chr7_22211223     ZHar    G    T        0      0        2 
   7    chr7_22211223   Sample    G    T        0      0        2 
   7    chr7_22228050     AAsi    G    T        1      2        2 
   7    chr7_22228050     AKia    G    T        0      0        2 
   7    chr7_22228050     AOna    G    T        0      0        2 
   7    chr7_22228050     ASom    G    T        1      2        2 
   7    chr7_22228050     HCab    G    T        0      0        2 
   7    chr7_22228050     HPrz    G    T        0      0        2 
   7    chr7_22228050     ZBoe    G    T        0      0        2 
   7    chr7_22228050     ZGre    G    T        0      0        2 
   7    chr7_22228050     ZHar    G    T        0      0        2 
   7    chr7_22228050   Sample    G    T        1      2        2 
   7    chr7_22246633     AAsi    G    T        0      0        2 
   7    chr7_22246633     AKia    G    T        0      0        2 
   7    chr7_22246633     AOna    G    T        0      0        2 
   7    chr7_22246633     ASom    G    T        0      0        2 
   7    chr7_22246633     HCab    G    T        1      2        2 
   7    chr7_22246633     HPrz    G    T        1      2        2 
   7    chr7_22246633     ZBoe    G    T        0      0        2 
   7    chr7_22246633     ZGre    G    T        0      0        2 
   7    chr7_22246633     ZHar    G    T        0      0        2 
   7    chr7_22246633   Sample    G    T        0      0        2 
   7    chr7_22266383     AAsi    A    T        0      0        2 
   7    chr7_22266383     AKia    A    T        0      0        2 
   7    chr7_22266383     AOna    A    T        0      0        2 
   7    chr7_22266383     ASom    A    T        0      0        2 
   7    chr7_22266383     HCab    A    T        1      2        2 
   7    chr7_22266383     HPrz    A    T        1      2        2 
   7    chr7_22266383     ZBoe    A    T        0      0        2 
   7    chr7_22266383     ZGre    A    T        0      0        2 
   7    chr7_22266383     ZHar    A    T        0      0        2 
   7    chr7_22266383   Sample    A    T        0      0        2 
   7    chr7_22276949     AAsi    T    G        0      0        2 
   7    chr7_22276949     AKia    T    G        0      0        2 
   7    chr7_22276949     AOna    T    G        0      0        2 
   7    chr7_22276949     ASom    T    G        0      0        2 
   7    chr7_22276949     HCab    T    G        0      0        2 
   7    chr7_22276949     HPrz    T    G        0      0        2 
   7    chr7_22276949     ZBoe    T    G        0      0        2 
   7    chr7_22276949     ZGre    T    G        0      0        2 
   7    chr7_22276949     ZHar    T    G        1      2        2 
   7    chr7_22276949   Sample    T    G        0      0        2 
   7    chr7_22294743     AAsi    T    G        0      0        2 
   7    chr7_22294743     AKia    T    G        0      0        2 
   7    chr7_22294743     AOna    T    G        0      0        2 
   7    chr7_22294743     ASom    T    G        0      0        2 
   7    chr7_22294743     HCab    T    G        1      2        2 
   7    chr7_22294743     HPrz    T    G        1      2        2 
   7    chr7_22294743     ZBoe    T    G        0      0        2 
   7    chr7_22294743     ZGre    T    G        0      0        2 
   7    chr7_22294743     ZHar    T    G        0      0        2 
   7    chr7_22294743   Sample    T    G        0      0        2 
   7    chr7_22296138     AAsi    A    C        0      0        2 
   7    chr7_22296138     AKia    A    C        0      0        2 
   7    chr7_22296138     AOna    A    C        0      0        2 
   7    chr7_22296138     ASom    A    C        0      0        2 
   7    chr7_22296138     HCab    A    C        1      2        2 
   7    chr7_22296138     HPrz    A    C        1      2        2 
   7    chr7_22296138     ZBoe    A    C        0      0        2 
   7    chr7_22296138     ZGre    A    C        0      0        2 
   7    chr7_22296138     ZHar    A    C        0      0        2 
   7    chr7_22296138   Sample    A    C        0      0        2 
   7    chr7_22299212     AAsi    T    G        1      2        2 
   7    chr7_22299212     AKia    T    G        0      0        2 
   7    chr7_22299212     AOna    T    G        0      0        2 
   7    chr7_22299212     ASom    T    G        0      0        2 
   7    chr7_22299212     HCab    T    G        0      0        2 
   7    chr7_22299212     HPrz    T    G        0      0        2 
   7    chr7_22299212     ZBoe    T    G        0      0        2 
   7    chr7_22299212     ZGre    T    G        0      0        2 
   7    chr7_22299212     ZHar    T    G        0      0        2 
   7    chr7_22299212   Sample    T    G        1      2        2 
   7    chr7_22310553     AAsi    T    G        0      0        2 
   7    chr7_22310553     AKia    T    G        0      0        2 
   7    chr7_22310553     AOna    T    G        0      0        2 
   7    chr7_22310553     ASom    T    G        0      0        2 
   7    chr7_22310553     HCab    T    G        0      0        2 
   7    chr7_22310553     HPrz    T    G        0      0        2 
   7    chr7_22310553     ZBoe    T    G        0      0        2 
   7    chr7_22310553     ZGre    T    G        1      2        2 
   7    chr7_22310553     ZHar    T    G        0      0        2 
   7    chr7_22310553   Sample    T    G        0      0        2 
   7    chr7_22334572     AAsi    G    T        0      0        2 
   7    chr7_22334572     AKia    G    T        0      0        2 
   7    chr7_22334572     AOna    G    T        0      0        2 
   7    chr7_22334572     ASom    G    T        0      0        2 
   7    chr7_22334572     HCab    G    T        0      0        2 
   7    chr7_22334572     HPrz    G    T        0      0        2 
   7    chr7_22334572     ZBoe    G    T        1      2        2 
   7    chr7_22334572     ZGre    G    T        1      2        2 
   7    chr7_22334572     ZHar    G    T        1      2        2 
   7    chr7_22334572   Sample    G    T        0      0        2 
   7    chr7_22339134     AAsi    A    C        0      0        2 
   7    chr7_22339134     AKia    A    C        0      0        2 
   7    chr7_22339134     AOna    A    C        0      0        2 
   7    chr7_22339134     ASom    A    C        0      0        2 
   7    chr7_22339134     HCab    A    C        0      0        2 
   7    chr7_22339134     HPrz    A    C        0      0        2 
   7    chr7_22339134     ZBoe    A    C        0      0        2 
   7    chr7_22339134     ZGre    A    C        0      0        2 
   7    chr7_22339134     ZHar    A    C        1      2        2 
   7    chr7_22339134   Sample    A    C        0      0        2 
   7    chr7_22355773     AAsi    T    A        0      0        2 
   7    chr7_22355773     AKia    T    A        1      2        2 
   7    chr7_22355773     AOna    T    A        0      0        2 
   7    chr7_22355773     ASom    T    A        0      0        2 
   7    chr7_22355773     HCab    T    A        0      0        2 
   7    chr7_22355773     HPrz    T    A        0      0        2 
   7    chr7_22355773     ZBoe    T    A        0      0        2 
   7    chr7_22355773     ZGre    T    A        0      0        2 
   7    chr7_22355773     ZHar    T    A        0      0        2 
   7    chr7_22355773   Sample    T    A        0      0        2 
   7    chr7_22375381     AAsi    T    A        0      0        2 
   7    chr7_22375381     AKia    T    A        0      0        2 
   7    chr7_22375381     AOna    T    A        0      0        2 
   7    chr7_22375381     ASom    T    A        0      0        2 
   7    chr7_22375381     HCab    T    A        1      2        2 
   7    chr7_22375381     HPrz    T    A        1      2        2 
   7    chr7_22375381     ZBoe    T    A        0      0        2 
   7    chr7_22375381     ZGre    T    A        0      0        2 
   7    chr7_22375381     ZHar    T    A        0      0        2 
   7    chr7_22375381   Sample    T    A        0      0        2 
   7    chr7_22384176     AAsi    A    C        0      0        2 
   7    chr7_22384176     AKia    A    C        0      0        2 
   7    chr7_22384176     AOna    A    C        0      0        2 
   7    chr7_22384176     ASom    A    C        0      0        2 
   7    chr7_22384176     HCab    A    C        1      2        2 
   7    chr7_22384176     HPrz    A    C        1      2        2 
   7    chr7_22384176     ZBoe    A    C        0      0        2 
   7    chr7_22384176     ZGre    A    C        0      0        2 
   7    chr7_22384176     ZHar    A    C        0      0        2 
   7    chr7_22384176   Sample    A    C        0      0        2 
   7    chr7_22387307     AAsi    T    G        0      0        2 
   7    chr7_22387307     AKia    T    G        0      0        2 
   7    chr7_22387307     AOna    T    G        0      0        2 
   7    chr7_22387307     ASom    T    G        0      0        2 
   7    chr7_22387307     HCab    T    G        0      0        2 
   7    chr7_22387307     HPrz    T    G      0.5      1        2 
   7    chr7_22387307     ZBoe    T    G        0      0        2 
   7    chr7_22387307     ZGre    T    G        0      0        2 
   7    chr7_22387307     ZHar    T    G        0      0        2 
   7    chr7_22387307   Sample    T    G        0      0        2 
   7    chr7_22415535     AAsi    G    C        0      0        2 
   7    chr7_22415535     AKia    G    C        0      0        2 
   7    chr7_22415535     AOna    G    C        0      0        2 
   7    chr7_22415535     ASom    G    C        0      0        2 
   7    chr7_22415535     HCab    G    C      0.5      1        2 
   7    chr7_22415535     HPrz    G    C        0      0        2 
   7    chr7_22415535     ZBoe    G    C        0      0        2 
   7    chr7_22415535     ZGre    G    C        0      0        2 
   7    chr7_22415535     ZHar    G    C        0      0        2 
   7    chr7_22415535   Sample    G    C        0      0        2 
   7    chr7_22493305     AAsi    G    T        0      0        2 
   7    chr7_22493305     AKia    G    T        0      0        2 
   7    chr7_22493305     AOna    G    T        0      0        2 
   7    chr7_22493305     ASom    G    T        0      0        2 
   7    chr7_22493305     HCab    G    T        0      0        2 
   7    chr7_22493305     HPrz    G    T        0      0        2 
   7    chr7_22493305     ZBoe    G    T      0.5      1        2 
   7    chr7_22493305     ZGre    G    T        0      0        2 
   7    chr7_22493305     ZHar    G    T        0      0        2 
   7    chr7_22493305   Sample    G    T        0      0        2 
   7    chr7_22566837     AAsi    T    G        0      0        2 
   7    chr7_22566837     AKia    T    G        0      0        2 
   7    chr7_22566837     AOna    T    G        0      0        2 
   7    chr7_22566837     ASom    T    G        0      0        2 
   7    chr7_22566837     HCab    T    G        0      0        2 
   7    chr7_22566837     HPrz    T    G        0      0        2 
   7    chr7_22566837     ZBoe    T    G      0.5      1        2 
   7    chr7_22566837     ZGre    T    G        0      0        2 
   7    chr7_22566837     ZHar    T    G        0      0        2 
   7    chr7_22566837   Sample    T    G        0      0        2 
   7    chr7_22577554     AAsi    A    T        1      2        2 
   7    chr7_22577554     AKia    A    T        0      0        2 
   7    chr7_22577554     AOna    A    T        0      0        2 
   7    chr7_22577554     ASom    A    T        1      2        2 
   7    chr7_22577554     HCab    A    T        0      0        2 
   7    chr7_22577554     HPrz    A    T        0      0        2 
   7    chr7_22577554     ZBoe    A    T        0      0        2 
   7    chr7_22577554     ZGre    A    T        0      0        2 
   7    chr7_22577554     ZHar    A    T        0      0        2 
   7    chr7_22577554   Sample    A    T        1      2        2 
   7    chr7_22589754     AAsi    G    T        0      0        2 
   7    chr7_22589754     AKia    G    T        0      0        2 
   7    chr7_22589754     AOna    G    T        0      0        2 
   7    chr7_22589754     ASom    G    T        0      0        2 
   7    chr7_22589754     HCab    G    T        1      2        2 
   7    chr7_22589754     HPrz    G    T        1      2        2 
   7    chr7_22589754     ZBoe    G    T        0      0        2 
   7    chr7_22589754     ZGre    G    T        0      0        2 
   7    chr7_22589754     ZHar    G    T        0      0        2 
   7    chr7_22589754   Sample    G    T        0      0        2 
   7    chr7_22590195     AAsi    A    C        0      0        2 
   7    chr7_22590195     AKia    A    C        0      0        2 
   7    chr7_22590195     AOna    A    C        0      0        2 
   7    chr7_22590195     ASom    A    C        0      0        2 
   7    chr7_22590195     HCab    A    C        0      0        2 
   7    chr7_22590195     HPrz    A    C      0.5      1        2 
   7    chr7_22590195     ZBoe    A    C        0      0        2 
   7    chr7_22590195     ZGre    A    C        0      0        2 
   7    chr7_22590195     ZHar    A    C        0      0        2 
   7    chr7_22590195   Sample    A    C        0      0        2 
   7    chr7_22595968     AAsi    G    C        0      0        2 
   7    chr7_22595968     AKia    G    C        0      0        2 
   7    chr7_22595968     AOna    G    C        0      0        2 
   7    chr7_22595968     ASom    G    C      0.5      1        2 
   7    chr7_22595968     HCab    G    C        0      0        2 
   7    chr7_22595968     HPrz    G    C        0      0        2 
   7    chr7_22595968     ZBoe    G    C        0      0        2 
   7    chr7_22595968     ZGre    G    C        0      0        2 
   7    chr7_22595968     ZHar    G    C        0      0        2 
   7    chr7_22595968   Sample    G    C        0      0        2 
   7    chr7_22596546     AAsi    C    G        0      0        2 
   7    chr7_22596546     AKia    C    G        0      0        2 
   7    chr7_22596546     AOna    C    G        0      0        2 
   7    chr7_22596546     ASom    C    G        0      0        2 
   7    chr7_22596546     HCab    C    G        1      2        2 
   7    chr7_22596546     HPrz    C    G        1      2        2 
   7    chr7_22596546     ZBoe    C    G        0      0        2 
   7    chr7_22596546     ZGre    C    G        0      0        2 
   7    chr7_22596546     ZHar    C    G        0      0        2 
   7    chr7_22596546   Sample    C    G        0      0        2 
   7    chr7_22614675     AAsi    G    C        0      0        2 
   7    chr7_22614675     AKia    G    C        0      0        2 
   7    chr7_22614675     AOna    G    C        0      0        2 
   7    chr7_22614675     ASom    G    C        0      0        2 
   7    chr7_22614675     HCab    G    C        1      2        2 
   7    chr7_22614675     HPrz    G    C        1      2        2 
   7    chr7_22614675     ZBoe    G    C        0      0        2 
   7    chr7_22614675     ZGre    G    C        0      0        2 
   7    chr7_22614675     ZHar    G    C        0      0        2 
   7    chr7_22614675   Sample    G    C        0      0        2 
   7    chr7_22647453     AAsi    G    T        0      0        2 
   7    chr7_22647453     AKia    G    T        0      0        2 
   7    chr7_22647453     AOna    G    T        0      0        2 
   7    chr7_22647453     ASom    G    T        0      0        2 
   7    chr7_22647453     HCab    G    T        0      0        2 
   7    chr7_22647453     HPrz    G    T        0      0        2 
   7    chr7_22647453     ZBoe    G    T        1      2        2 
   7    chr7_22647453     ZGre    G    T        0      0        2 
   7    chr7_22647453     ZHar    G    T        0      0        2 
   7    chr7_22647453   Sample    G    T        0      0        2 
   7    chr7_22651426     AAsi    C    G        0      0        2 
   7    chr7_22651426     AKia    C    G        0      0        2 
   7    chr7_22651426     AOna    C    G        0      0        2 
   7    chr7_22651426     ASom    C    G        0      0        2 
   7    chr7_22651426     HCab    C    G        0      0        2 
   7    chr7_22651426     HPrz    C    G        0      0        2 
   7    chr7_22651426     ZBoe    C    G        0      0        2 
   7    chr7_22651426     ZGre    C    G        1      2        2 
   7    chr7_22651426     ZHar    C    G        0      0        2 
   7    chr7_22651426   Sample    C    G        0      0        2 
   7    chr7_22652118     AAsi    T    G        0      0        2 
   7    chr7_22652118     AKia    T    G        0      0        2 
   7    chr7_22652118     AOna    T    G        0      0        2 
   7    chr7_22652118     ASom    T    G        0      0        2 
   7    chr7_22652118     HCab    T    G        0      0        2 
   7    chr7_22652118     HPrz    T    G        0      0        2 
   7    chr7_22652118     ZBoe    T    G        0      0        2 
   7    chr7_22652118     ZGre    T    G        1      2        2 
   7    chr7_22652118     ZHar    T    G        0      0        2 
   7    chr7_22652118   Sample    T    G        0      0        2 
   7    chr7_22668602     AAsi    T    G        0      0        2 
   7    chr7_22668602     AKia    T    G        0      0        2 
   7    chr7_22668602     AOna    T    G        0      0        2 
   7    chr7_22668602     ASom    T    G        0      0        2 
   7    chr7_22668602     HCab    T    G        0      0        2 
   7    chr7_22668602     HPrz    T    G        0      0        2 
   7    chr7_22668602     ZBoe    T    G        0      0        2 
   7    chr7_22668602     ZGre    T    G        1      2        2 
   7    chr7_22668602     ZHar    T    G        0      0        2 
   7    chr7_22668602   Sample    T    G        0      0        2 
   7    chr7_22672863     AAsi    A    C        0      0        2 
   7    chr7_22672863     AKia    A    C        0      0        2 
   7    chr7_22672863     AOna    A    C        0      0        2 
   7    chr7_22672863     ASom    A    C        0      0        2 
   7    chr7_22672863     HCab    A    C        1      2        2 
   7    chr7_22672863     HPrz    A    C        1      2        2 
   7    chr7_22672863     ZBoe    A    C        0      0        2 
   7    chr7_22672863     ZGre    A    C        0      0        2 
   7    chr7_22672863     ZHar    A    C        0      0        2 
   7    chr7_22672863   Sample    A    C        0      0        2 
   7    chr7_22715515     AAsi    T    G        0      0        2 
   7    chr7_22715515     AKia    T    G        0      0        2 
   7    chr7_22715515     AOna    T    G        0      0        2 
   7    chr7_22715515     ASom    T    G        0      0        2 
   7    chr7_22715515     HCab    T    G      0.5      1        2 
   7    chr7_22715515     HPrz    T    G        0      0        2 
   7    chr7_22715515     ZBoe    T    G        0      0        2 
   7    chr7_22715515     ZGre    T    G        0      0        2 
   7    chr7_22715515     ZHar    T    G        0      0        2 
   7    chr7_22715515   Sample    T    G        0      0        2 
   7    chr7_22746728     AAsi    G    T        0      0        2 
   7    chr7_22746728     AKia    G    T        0      0        2 
   7    chr7_22746728     AOna    G    T        0      0        2 
   7    chr7_22746728     ASom    G    T        0      0        2 
   7    chr7_22746728     HCab    G    T        0      0        2 
   7    chr7_22746728     HPrz    G    T        0      0        2 
   7    chr7_22746728     ZBoe    G    T      0.5      1        2 
   7    chr7_22746728     ZGre    G    T        0      0        2 
   7    chr7_22746728     ZHar    G    T        0      0        2 
   7    chr7_22746728   Sample    G    T        0      0        2 
   7    chr7_22775115     AAsi    T    G        0      0        2 
   7    chr7_22775115     AKia    T    G        0      0        2 
   7    chr7_22775115     AOna    T    G        0      0        2 
   7    chr7_22775115     ASom    T    G        0      0        2 
   7    chr7_22775115     HCab    T    G        0      0        2 
   7    chr7_22775115     HPrz    T    G        0      0        2 
   7    chr7_22775115     ZBoe    T    G        0      0        2 
   7    chr7_22775115     ZGre    T    G      0.5      1        2 
   7    chr7_22775115     ZHar    T    G        0      0        2 
   7    chr7_22775115   Sample    T    G        0      0        2 
   7    chr7_22777101     AAsi    G    T        0      0        2 
   7    chr7_22777101     AKia    G    T        0      0        2 
   7    chr7_22777101     AOna    G    T        0      0        2 
   7    chr7_22777101     ASom    G    T      0.5      1        2 
   7    chr7_22777101     HCab    G    T        0      0        2 
   7    chr7_22777101     HPrz    G    T        0      0        2 
   7    chr7_22777101     ZBoe    G    T        0      0        2 
   7    chr7_22777101     ZGre    G    T        0      0        2 
   7    chr7_22777101     ZHar    G    T        0      0        2 
   7    chr7_22777101   Sample    G    T        0      0        2 
   7    chr7_22808590     AAsi    C    A        0      0        2 
   7    chr7_22808590     AKia    C    A        0      0        2 
   7    chr7_22808590     AOna    C    A        0      0        2 
   7    chr7_22808590     ASom    C    A        0      0        2 
   7    chr7_22808590     HCab    C    A        0      0        2 
   7    chr7_22808590     HPrz    C    A        0      0        2 
   7    chr7_22808590     ZBoe    C    A        0      0        2 
   7    chr7_22808590     ZGre    C    A        0      0        2 
   7    chr7_22808590     ZHar    C    A        1      2        2 
   7    chr7_22808590   Sample    C    A        0      0        2 
   7    chr7_22818565     AAsi    G    T        0      0        2 
   7    chr7_22818565     AKia    G    T        1      2        2 
   7    chr7_22818565     AOna    G    T        0      0        2 
   7    chr7_22818565     ASom    G    T        0      0        2 
   7    chr7_22818565     HCab    G    T        0      0        2 
   7    chr7_22818565     HPrz    G    T        0      0        2 
   7    chr7_22818565     ZBoe    G    T        0      0        2 
   7    chr7_22818565     ZGre    G    T        0      0        2 
   7    chr7_22818565     ZHar    G    T        0      0        2 
   7    chr7_22818565   Sample    G    T        0      0        2 
   7    chr7_22867627     AAsi    A    C        0      0        2 
   7    chr7_22867627     AKia    A    C        0      0        2 
   7    chr7_22867627     AOna    A    C        0      0        2 
   7    chr7_22867627     ASom    A    C      0.5      1        2 
   7    chr7_22867627     HCab    A    C        0      0        2 
   7    chr7_22867627     HPrz    A    C        0      0        2 
   7    chr7_22867627     ZBoe    A    C        0      0        2 
   7    chr7_22867627     ZGre    A    C        0      0        2 
   7    chr7_22867627     ZHar    A    C        0      0        2 
   7    chr7_22867627   Sample    A    C        0      0        2 
   7    chr7_22877461     AAsi    G    T        0      0        2 
   7    chr7_22877461     AKia    G    T        0      0        2 
   7    chr7_22877461     AOna    G    T        0      0        2 
   7    chr7_22877461     ASom    G    T        0      0        2 
   7    chr7_22877461     HCab    G    T        1      2        2 
   7    chr7_22877461     HPrz    G    T        1      2        2 
   7    chr7_22877461     ZBoe    G    T        0      0        2 
   7    chr7_22877461     ZGre    G    T        0      0        2 
   7    chr7_22877461     ZHar    G    T        0      0        2 
   7    chr7_22877461   Sample    G    T        0      0        2 
   7    chr7_22879466     AAsi    G    T        0      0        2 
   7    chr7_22879466     AKia    G    T        0      0        2 
   7    chr7_22879466     AOna    G    T        1      2        2 
   7    chr7_22879466     ASom    G    T        0      0        2 
   7    chr7_22879466     HCab    G    T        0      0        2 
   7    chr7_22879466     HPrz    G    T        0      0        2 
   7    chr7_22879466     ZBoe    G    T        0      0        2 
   7    chr7_22879466     ZGre    G    T        0      0        2 
   7    chr7_22879466     ZHar    G    T        0      0        2 
   7    chr7_22879466   Sample    G    T        0      0        2 
   7    chr7_22937838     AAsi    A    T        0      0        2 
   7    chr7_22937838     AKia    A    T        0      0        2 
   7    chr7_22937838     AOna    A    T        0      0        2 
   7    chr7_22937838     ASom    A    T        0      0        2 
   7    chr7_22937838     HCab    A    T        1      2        2 
   7    chr7_22937838     HPrz    A    T        1      2        2 
   7    chr7_22937838     ZBoe    A    T        0      0        2 
   7    chr7_22937838     ZGre    A    T        0      0        2 
   7    chr7_22937838     ZHar    A    T        0      0        2 
   7    chr7_22937838   Sample    A    T        0      0        2 
   7    chr7_22941577     AAsi    C    A        0      0        2 
   7    chr7_22941577     AKia    C    A        1      2        2 
   7    chr7_22941577     AOna    C    A        0      0        2 
   7    chr7_22941577     ASom    C    A        0      0        2 
   7    chr7_22941577     HCab    C    A        0      0        2 
   7    chr7_22941577     HPrz    C    A        0      0        2 
   7    chr7_22941577     ZBoe    C    A        0      0        2 
   7    chr7_22941577     ZGre    C    A        0      0        2 
   7    chr7_22941577     ZHar    C    A        0      0        2 
   7    chr7_22941577   Sample    C    A        0      0        2 
   7    chr7_22957304     AAsi    C    G        0      0        2 
   7    chr7_22957304     AKia    C    G        0      0        2 
   7    chr7_22957304     AOna    C    G        0      0        2 
   7    chr7_22957304     ASom    C    G        0      0        2 
   7    chr7_22957304     HCab    C    G      0.5      1        2 
   7    chr7_22957304     HPrz    C    G        0      0        2 
   7    chr7_22957304     ZBoe    C    G        0      0        2 
   7    chr7_22957304     ZGre    C    G        0      0        2 
   7    chr7_22957304     ZHar    C    G        0      0        2 
   7    chr7_22957304   Sample    C    G        0      0        2 
   7    chr7_22975758     AAsi    A    C        0      0        2 
   7    chr7_22975758     AKia    A    C        0      0        2 
   7    chr7_22975758     AOna    A    C        0      0        2 
   7    chr7_22975758     ASom    A    C        0      0        2 
   7    chr7_22975758     HCab    A    C      0.5      1        2 
   7    chr7_22975758     HPrz    A    C      0.5      1        2 
   7    chr7_22975758     ZBoe    A    C        0      0        2 
   7    chr7_22975758     ZGre    A    C        0      0        2 
   7    chr7_22975758     ZHar    A    C        0      0        2 
   7    chr7_22975758   Sample    A    C        0      0        2 
   7    chr7_22977526     AAsi    T    G      0.5      1        2 
   7    chr7_22977526     AKia    T    G        0      0        2 
   7    chr7_22977526     AOna    T    G        0      0        2 
   7    chr7_22977526     ASom    T    G        0      0        2 
   7    chr7_22977526     HCab    T    G        0      0        2 
   7    chr7_22977526     HPrz    T    G        0      0        2 
   7    chr7_22977526     ZBoe    T    G        0      0        2 
   7    chr7_22977526     ZGre    T    G        0      0        2 
   7    chr7_22977526     ZHar    T    G        0      0        2 
   7    chr7_22977526   Sample    T    G        0      0        2 
   7    chr7_22988659     AAsi    T    A      0.5      1        2 
   7    chr7_22988659     AKia    T    A        0      0        2 
   7    chr7_22988659     AOna    T    A        0      0        2 
   7    chr7_22988659     ASom    T    A        1      2        2 
   7    chr7_22988659     HCab    T    A        0      0        2 
   7    chr7_22988659     HPrz    T    A        0      0        2 
   7    chr7_22988659     ZBoe    T    A        0      0        2 
   7    chr7_22988659     ZGre    T    A        0      0        2 
   7    chr7_22988659     ZHar    T    A        0      0        2 
   7    chr7_22988659   Sample    T    A        0      0        2 
   7    chr7_22999608     AAsi    A    T        0      0        2 
   7    chr7_22999608     AKia    A    T        0      0        2 
   7    chr7_22999608     AOna    A    T        0      0        2 
   7    chr7_22999608     ASom    A    T        0      0        2 
   7    chr7_22999608     HCab    A    T        0      0        2 
   7    chr7_22999608     HPrz    A    T        0      0        2 
   7    chr7_22999608     ZBoe    A    T        0      0        2 
   7    chr7_22999608     ZGre    A    T        0      0        2 
   7    chr7_22999608     ZHar    A    T        1      2        2 
   7    chr7_22999608   Sample    A    T        0      0        2 
   7    chr7_23030251     AAsi    A    T        0      0        2 
   7    chr7_23030251     AKia    A    T        0      0        2 
   7    chr7_23030251     AOna    A    T        0      0        2 
   7    chr7_23030251     ASom    A    T        0      0        2 
   7    chr7_23030251     HCab    A    T        1      2        2 
   7    chr7_23030251     HPrz    A    T        1      2        2 
   7    chr7_23030251     ZBoe    A    T        0      0        2 
   7    chr7_23030251     ZGre    A    T        0      0        2 
   7    chr7_23030251     ZHar    A    T        0      0        2 
   7    chr7_23030251   Sample    A    T        0      0        2 
   7    chr7_23046584     AAsi    A    C        0      0        2 
   7    chr7_23046584     AKia    A    C        0      0        2 
   7    chr7_23046584     AOna    A    C        0      0        2 
   7    chr7_23046584     ASom    A    C        0      0        2 
   7    chr7_23046584     HCab    A    C        1      2        2 
   7    chr7_23046584     HPrz    A    C        1      2        2 
   7    chr7_23046584     ZBoe    A    C        0      0        2 
   7    chr7_23046584     ZGre    A    C        0      0        2 
   7    chr7_23046584     ZHar    A    C        0      0        2 
   7    chr7_23046584   Sample    A    C        0      0        2 
   7    chr7_23050246     AAsi    A    T        0      0        2 
   7    chr7_23050246     AKia    A    T        0      0        2 
   7    chr7_23050246     AOna    A    T        0      0        2 
   7    chr7_23050246     ASom    A    T        0      0        2 
   7    chr7_23050246     HCab    A    T        1      2        2 
   7    chr7_23050246     HPrz    A    T        1      2        2 
   7    chr7_23050246     ZBoe    A    T        0      0        2 
   7    chr7_23050246     ZGre    A    T        0      0        2 
   7    chr7_23050246     ZHar    A    T        0      0        2 
   7    chr7_23050246   Sample    A    T        0      0        2 
   7    chr7_23071434     AAsi    C    G        0      0        2 
   7    chr7_23071434     AKia    C    G        0      0        2 
   7    chr7_23071434     AOna    C    G        0      0        2 
   7    chr7_23071434     ASom    C    G        0      0        2 
   7    chr7_23071434     HCab    C    G        0      0        2 
   7    chr7_23071434     HPrz    C    G        0      0        2 
   7    chr7_23071434     ZBoe    C    G        0      0        2 
   7    chr7_23071434     ZGre    C    G      0.5      1        2 
   7    chr7_23071434     ZHar    C    G        0      0        2 
   7    chr7_23071434   Sample    C    G        0      0        2 
   7    chr7_23075404     AAsi    T    A        0      0        2 
   7    chr7_23075404     AKia    T    A        0      0        2 
   7    chr7_23075404     AOna    T    A        0      0        2 
   7    chr7_23075404     ASom    T    A        0      0        2 
   7    chr7_23075404     HCab    T    A        0      0        2 
   7    chr7_23075404     HPrz    T    A        0      0        2 
   7    chr7_23075404     ZBoe    T    A        0      0        2 
   7    chr7_23075404     ZGre    T    A        1      2        2 
   7    chr7_23075404     ZHar    T    A        1      2        2 
   7    chr7_23075404   Sample    T    A        0      0        2 
   7    chr7_23085086     AAsi    C    G        0      0        2 
   7    chr7_23085086     AKia    C    G      0.5      1        2 
   7    chr7_23085086     AOna    C    G        0      0        2 
   7    chr7_23085086     ASom    C    G        0      0        2 
   7    chr7_23085086     HCab    C    G        0      0        2 
   7    chr7_23085086     HPrz    C    G        0      0        2 
   7    chr7_23085086     ZBoe    C    G        0      0        2 
   7    chr7_23085086     ZGre    C    G        0      0        2 
   7    chr7_23085086     ZHar    C    G        0      0        2 
   7    chr7_23085086   Sample    C    G        0      0        2 
   7    chr7_23092472     AAsi    C    A        0      0        2 
   7    chr7_23092472     AKia    C    A        0      0        2 
   7    chr7_23092472     AOna    C    A        0      0        2 
   7    chr7_23092472     ASom    C    A        0      0        2 
   7    chr7_23092472     HCab    C    A        1      2        2 
   7    chr7_23092472     HPrz    C    A        1      2        2 
   7    chr7_23092472     ZBoe    C    A        0      0        2 
   7    chr7_23092472     ZGre    C    A        0      0        2 
   7    chr7_23092472     ZHar    C    A        0      0        2 
   7    chr7_23092472   Sample    C    A        0      0        2 
   7    chr7_23106798     AAsi    G    T        0      0        2 
   7    chr7_23106798     AKia    G    T        0      0        2 
   7    chr7_23106798     AOna    G    T        0      0        2 
   7    chr7_23106798     ASom    G    T        0      0        2 
   7    chr7_23106798     HCab    G    T        0      0        2 
   7    chr7_23106798     HPrz    G    T        0      0        2 
   7    chr7_23106798     ZBoe    G    T      0.5      1        2 
   7    chr7_23106798     ZGre    G    T        0      0        2 
   7    chr7_23106798     ZHar    G    T        0      0        2 
   7    chr7_23106798   Sample    G    T        0      0        2 
   7    chr7_23118931     AAsi    C    A      0.5      1        2 
   7    chr7_23118931     AKia    C    A        0      0        2 
   7    chr7_23118931     AOna    C    A        0      0        2 
   7    chr7_23118931     ASom    C    A        1      2        2 
   7    chr7_23118931     HCab    C    A        0      0        2 
   7    chr7_23118931     HPrz    C    A        0      0        2 
   7    chr7_23118931     ZBoe    C    A        0      0        2 
   7    chr7_23118931     ZGre    C    A        0      0        2 
   7    chr7_23118931     ZHar    C    A        0      0        2 
   7    chr7_23118931   Sample    C    A        0      0        2 
   7    chr7_23128806     AAsi    C    G        0      0        2 
   7    chr7_23128806     AKia    C    G        0      0        2 
   7    chr7_23128806     AOna    C    G        0      0        2 
   7    chr7_23128806     ASom    C    G        0      0        2 
   7    chr7_23128806     HCab    C    G        0      0        2 
   7    chr7_23128806     HPrz    C    G        0      0        2 
   7    chr7_23128806     ZBoe    C    G        0      0        2 
   7    chr7_23128806     ZGre    C    G        0      0        2 
   7    chr7_23128806     ZHar    C    G        1      2        2 
   7    chr7_23128806   Sample    C    G        0      0        2 
   7    chr7_23154247     AAsi    C    A        0      0        2 
   7    chr7_23154247     AKia    C    A      0.5      1        2 
   7    chr7_23154247     AOna    C    A        0      0        2 
   7    chr7_23154247     ASom    C    A        0      0        2 
   7    chr7_23154247     HCab    C    A        0      0        2 
   7    chr7_23154247     HPrz    C    A        0      0        2 
   7    chr7_23154247     ZBoe    C    A        0      0        2 
   7    chr7_23154247     ZGre    C    A        0      0        2 
   7    chr7_23154247     ZHar    C    A        0      0        2 
   7    chr7_23154247   Sample    C    A        0      0        2 
   7    chr7_23154856     AAsi    A    C        0      0        2 
   7    chr7_23154856     AKia    A    C        0      0        2 
   7    chr7_23154856     AOna    A    C        0      0        2 
   7    chr7_23154856     ASom    A    C        0      0        2 
   7    chr7_23154856     HCab    A    C        1      2        2 
   7    chr7_23154856     HPrz    A    C        1      2        2 
   7    chr7_23154856     ZBoe    A    C        0      0        2 
   7    chr7_23154856     ZGre    A    C        0      0        2 
   7    chr7_23154856     ZHar    A    C        0      0        2 
   7    chr7_23154856   Sample    A    C        0      0        2 
   7    chr7_23163597     AAsi    G    C        0      0        2 
   7    chr7_23163597     AKia    G    C      0.5      1        2 
   7    chr7_23163597     AOna    G    C        0      0        2 
   7    chr7_23163597     ASom    G    C        0      0        2 
   7    chr7_23163597     HCab    G    C        0      0        2 
   7    chr7_23163597     HPrz    G    C        0      0        2 
   7    chr7_23163597     ZBoe    G    C        0      0        2 
   7    chr7_23163597     ZGre    G    C        0      0        2 
   7    chr7_23163597     ZHar    G    C        0      0        2 
   7    chr7_23163597   Sample    G    C        0      0        2 
   7    chr7_23175786     AAsi    G    T        0      0        2 
   7    chr7_23175786     AKia    G    T        1      2        2 
   7    chr7_23175786     AOna    G    T        1      2        2 
   7    chr7_23175786     ASom    G    T        0      0        2 
   7    chr7_23175786     HCab    G    T        1      2        2 
   7    chr7_23175786     HPrz    G    T        1      2        2 
   7    chr7_23175786     ZBoe    G    T        0      0        2 
   7    chr7_23175786     ZGre    G    T        0      0        2 
   7    chr7_23175786     ZHar    G    T        0      0        2 
   7    chr7_23175786   Sample    G    T        0      0        2 
   7    chr7_23176392     AAsi    C    A        0      0        2 
   7    chr7_23176392     AKia    C    A        0      0        2 
   7    chr7_23176392     AOna    C    A        1      2        2 
   7    chr7_23176392     ASom    C    A        0      0        2 
   7    chr7_23176392     HCab    C    A        0      0        2 
   7    chr7_23176392     HPrz    C    A        0      0        2 
   7    chr7_23176392     ZBoe    C    A        0      0        2 
   7    chr7_23176392     ZGre    C    A        0      0        2 
   7    chr7_23176392     ZHar    C    A        0      0        2 
   7    chr7_23176392   Sample    C    A        0      0        2 
   7    chr7_23179115     AAsi    A    C        0      0        2 
   7    chr7_23179115     AKia    A    C        0      0        2 
   7    chr7_23179115     AOna    A    C        0      0        2 
   7    chr7_23179115     ASom    A    C        0      0        2 
   7    chr7_23179115     HCab    A    C        0      0        2 
   7    chr7_23179115     HPrz    A    C        0      0        2 
   7    chr7_23179115     ZBoe    A    C        1      2        2 
   7    chr7_23179115     ZGre    A    C        0      0        2 
   7    chr7_23179115     ZHar    A    C        0      0        2 
   7    chr7_23179115   Sample    A    C        0      0        2 
   7    chr7_23180786     AAsi    G    T        0      0        2 
   7    chr7_23180786     AKia    G    T        0      0        2 
   7    chr7_23180786     AOna    G    T        0      0        2 
   7    chr7_23180786     ASom    G    T        0      0        2 
   7    chr7_23180786     HCab    G    T        0      0        2 
   7    chr7_23180786     HPrz    G    T        0      0        2 
   7    chr7_23180786     ZBoe    G    T      0.5      1        2 
   7    chr7_23180786     ZGre    G    T        0      0        2 
   7    chr7_23180786     ZHar    G    T        0      0        2 
   7    chr7_23180786   Sample    G    T        0      0        2 
   7    chr7_23211419     AAsi    C    A        0      0        2 
   7    chr7_23211419     AKia    C    A      0.5      1        2 
   7    chr7_23211419     AOna    C    A        0      0        2 
   7    chr7_23211419     ASom    C    A        0      0        2 
   7    chr7_23211419     HCab    C    A        0      0        2 
   7    chr7_23211419     HPrz    C    A        0      0        2 
   7    chr7_23211419     ZBoe    C    A        0      0        2 
   7    chr7_23211419     ZGre    C    A        0      0        2 
   7    chr7_23211419     ZHar    C    A        0      0        2 
   7    chr7_23211419   Sample    C    A        0      0        2 
   7    chr7_23259607     AAsi    A    C      0.5      1        2 
   7    chr7_23259607     AKia    A    C        0      0        2 
   7    chr7_23259607     AOna    A    C        0      0        2 
   7    chr7_23259607     ASom    A    C        0      0        2 
   7    chr7_23259607     HCab    A    C        0      0        2 
   7    chr7_23259607     HPrz    A    C        0      0        2 
   7    chr7_23259607     ZBoe    A    C        0      0        2 
   7    chr7_23259607     ZGre    A    C        0      0        2 
   7    chr7_23259607     ZHar    A    C        0      0        2 
   7    chr7_23259607   Sample    A    C        0      0        2 
   7    chr7_23265783     AAsi    T    G        0      0        2 
   7    chr7_23265783     AKia    T    G        0      0        2 
   7    chr7_23265783     AOna    T    G        0      0        2 
   7    chr7_23265783     ASom    T    G        0      0        2 
   7    chr7_23265783     HCab    T    G        1      2        2 
   7    chr7_23265783     HPrz    T    G        1      2        2 
   7    chr7_23265783     ZBoe    T    G        0      0        2 
   7    chr7_23265783     ZGre    T    G        0      0        2 
   7    chr7_23265783     ZHar    T    G        0      0        2 
   7    chr7_23265783   Sample    T    G        1      2        2 
   7    chr7_23277267     AAsi    A    C        0      0        2 
   7    chr7_23277267     AKia    A    C        0      0        2 
   7    chr7_23277267     AOna    A    C        0      0        2 
   7    chr7_23277267     ASom    A    C        0      0        2 
   7    chr7_23277267     HCab    A    C        0      0        2 
   7    chr7_23277267     HPrz    A    C        0      0        2 
   7    chr7_23277267     ZBoe    A    C        0      0        2 
   7    chr7_23277267     ZGre    A    C        1      2        2 
   7    chr7_23277267     ZHar    A    C        0      0        2 
   7    chr7_23277267   Sample    A    C        0      0        2 
   7    chr7_23280273     AAsi    G    T        0      0        2 
   7    chr7_23280273     AKia    G    T        0      0        2 
   7    chr7_23280273     AOna    G    T        0      0        2 
   7    chr7_23280273     ASom    G    T        0      0        2 
   7    chr7_23280273     HCab    G    T        1      2        2 
   7    chr7_23280273     HPrz    G    T        1      2        2 
   7    chr7_23280273     ZBoe    G    T        0      0        2 
   7    chr7_23280273     ZGre    G    T        0      0        2 
   7    chr7_23280273     ZHar    G    T        0      0        2 
   7    chr7_23280273   Sample    G    T        0      0        2 
   7    chr7_23286943     AAsi    C    G        0      0        2 
   7    chr7_23286943     AKia    C    G        0      0        2 
   7    chr7_23286943     AOna    C    G        0      0        2 
   7    chr7_23286943     ASom    C    G        0      0        2 
   7    chr7_23286943     HCab    C    G        1      2        2 
   7    chr7_23286943     HPrz    C    G        1      2        2 
   7    chr7_23286943     ZBoe    C    G        0      0        2 
   7    chr7_23286943     ZGre    C    G        0      0        2 
   7    chr7_23286943     ZHar    C    G        0      0        2 
   7    chr7_23286943   Sample    C    G        0      0        2 
   7    chr7_23288618     AAsi    T    G        0      0        2 
   7    chr7_23288618     AKia    T    G        0      0        2 
   7    chr7_23288618     AOna    T    G        0      0        2 
   7    chr7_23288618     ASom    T    G        0      0        2 
   7    chr7_23288618     HCab    T    G        0      0        2 
   7    chr7_23288618     HPrz    T    G        0      0        2 
   7    chr7_23288618     ZBoe    T    G      0.5      1        2 
   7    chr7_23288618     ZGre    T    G        0      0        2 
   7    chr7_23288618     ZHar    T    G        0      0        2 
   7    chr7_23288618   Sample    T    G        0      0        2 
   7    chr7_23331749     AAsi    A    C        0      0        2 
   7    chr7_23331749     AKia    A    C        0      0        2 
   7    chr7_23331749     AOna    A    C        0      0        2 
   7    chr7_23331749     ASom    A    C        0      0        2 
   7    chr7_23331749     HCab    A    C      0.5      1        2 
   7    chr7_23331749     HPrz    A    C        0      0        2 
   7    chr7_23331749     ZBoe    A    C        0      0        2 
   7    chr7_23331749     ZGre    A    C        0      0        2 
   7    chr7_23331749     ZHar    A    C        0      0        2 
   7    chr7_23331749   Sample    A    C        0      0        2 
   7    chr7_23375365     AAsi    G    C        0      0        2 
   7    chr7_23375365     AKia    G    C        0      0        2 
   7    chr7_23375365     AOna    G    C        0      0        2 
   7    chr7_23375365     ASom    G    C        0      0        2 
   7    chr7_23375365     HCab    G    C        1      2        2 
   7    chr7_23375365     HPrz    G    C        1      2        2 
   7    chr7_23375365     ZBoe    G    C        0      0        2 
   7    chr7_23375365     ZGre    G    C        0      0        2 
   7    chr7_23375365     ZHar    G    C        0      0        2 
   7    chr7_23375365   Sample    G    C        0      0        2 
   7    chr7_23390101     AAsi    C    G        0      0        2 
   7    chr7_23390101     AKia    C    G        0      0        2 
   7    chr7_23390101     AOna    C    G        0      0        2 
   7    chr7_23390101     ASom    C    G        0      0        2 
   7    chr7_23390101     HCab    C    G        0      0        2 
   7    chr7_23390101     HPrz    C    G        0      0        2 
   7    chr7_23390101     ZBoe    C    G        0      0        2 
   7    chr7_23390101     ZGre    C    G        0      0        2 
   7    chr7_23390101     ZHar    C    G        1      2        2 
   7    chr7_23390101   Sample    C    G        0      0        2 
   7    chr7_23391248     AAsi    G    T        0      0        2 
   7    chr7_23391248     AKia    G    T        0      0        2 
   7    chr7_23391248     AOna    G    T        0      0        2 
   7    chr7_23391248     ASom    G    T        0      0        2 
   7    chr7_23391248     HCab    G    T        1      2        2 
   7    chr7_23391248     HPrz    G    T        1      2        2 
   7    chr7_23391248     ZBoe    G    T        0      0        2 
   7    chr7_23391248     ZGre    G    T        0      0        2 
   7    chr7_23391248     ZHar    G    T        0      0        2 
   7    chr7_23391248   Sample    G    T        0      0        2 
   7    chr7_23397442     AAsi    C    G        0      0        2 
   7    chr7_23397442     AKia    C    G        0      0        2 
   7    chr7_23397442     AOna    C    G        0      0        2 
   7    chr7_23397442     ASom    C    G        0      0        2 
   7    chr7_23397442     HCab    C    G        0      0        2 
   7    chr7_23397442     HPrz    C    G        0      0        2 
   7    chr7_23397442     ZBoe    C    G        0      0        2 
   7    chr7_23397442     ZGre    C    G        1      2        2 
   7    chr7_23397442     ZHar    C    G        0      0        2 
   7    chr7_23397442   Sample    C    G        0      0        2 
   7    chr7_23398084     AAsi    A    T        0      0        2 
   7    chr7_23398084     AKia    A    T        0      0        2 
   7    chr7_23398084     AOna    A    T        0      0        2 
   7    chr7_23398084     ASom    A    T        0      0        2 
   7    chr7_23398084     HCab    A    T        0      0        2 
   7    chr7_23398084     HPrz    A    T        0      0        2 
   7    chr7_23398084     ZBoe    A    T        1      2        2 
   7    chr7_23398084     ZGre    A    T        1      2        2 
   7    chr7_23398084     ZHar    A    T        1      2        2 
   7    chr7_23398084   Sample    A    T        0      0        2 
   7    chr7_23398112     AAsi    A    T        0      0        2 
   7    chr7_23398112     AKia    A    T        0      0        2 
   7    chr7_23398112     AOna    A    T        0      0        2 
   7    chr7_23398112     ASom    A    T        0      0        2 
   7    chr7_23398112     HCab    A    T        0      0        2 
   7    chr7_23398112     HPrz    A    T        0      0        2 
   7    chr7_23398112     ZBoe    A    T        1      2        2 
   7    chr7_23398112     ZGre    A    T        1      2        2 
   7    chr7_23398112     ZHar    A    T        1      2        2 
   7    chr7_23398112   Sample    A    T        0      0        2 
   7    chr7_23400987     AAsi    C    A        0      0        2 
   7    chr7_23400987     AKia    C    A        0      0        2 
   7    chr7_23400987     AOna    C    A        0      0        2 
   7    chr7_23400987     ASom    C    A        0      0        2 
   7    chr7_23400987     HCab    C    A        0      0        2 
   7    chr7_23400987     HPrz    C    A        0      0        2 
   7    chr7_23400987     ZBoe    C    A      0.5      1        2 
   7    chr7_23400987     ZGre    C    A        0      0        2 
   7    chr7_23400987     ZHar    C    A        0      0        2 
   7    chr7_23400987   Sample    C    A        0      0        2 
   7    chr7_23419882     AAsi    A    C        0      0        2 
   7    chr7_23419882     AKia    A    C        0      0        2 
   7    chr7_23419882     AOna    A    C        0      0        2 
   7    chr7_23419882     ASom    A    C        0      0        2 
   7    chr7_23419882     HCab    A    C        1      2        2 
   7    chr7_23419882     HPrz    A    C        1      2        2 
   7    chr7_23419882     ZBoe    A    C        0      0        2 
   7    chr7_23419882     ZGre    A    C        0      0        2 
   7    chr7_23419882     ZHar    A    C        0      0        2 
   7    chr7_23419882   Sample    A    C        0      0        2 
   7    chr7_23425009     AAsi    T    G        0      0        2 
   7    chr7_23425009     AKia    T    G        0      0        2 
   7    chr7_23425009     AOna    T    G        0      0        2 
   7    chr7_23425009     ASom    T    G        0      0        2 
   7    chr7_23425009     HCab    T    G        0      0        2 
   7    chr7_23425009     HPrz    T    G        0      0        2 
   7    chr7_23425009     ZBoe    T    G      0.5      1        2 
   7    chr7_23425009     ZGre    T    G        0      0        2 
   7    chr7_23425009     ZHar    T    G        0      0        2 
   7    chr7_23425009   Sample    T    G        0      0        2 
   7    chr7_23442374     AAsi    G    C        0      0        2 
   7    chr7_23442374     AKia    G    C        0      0        2 
   7    chr7_23442374     AOna    G    C        0      0        2 
   7    chr7_23442374     ASom    G    C        0      0        2 
   7    chr7_23442374     HCab    G    C        1      2        2 
   7    chr7_23442374     HPrz    G    C        1      2        2 
   7    chr7_23442374     ZBoe    G    C        0      0        2 
   7    chr7_23442374     ZGre    G    C        0      0        2 
   7    chr7_23442374     ZHar    G    C        0      0        2 
   7    chr7_23442374   Sample    G    C        0      0        2 
   7    chr7_23448870     AAsi    C    G        0      0        2 
   7    chr7_23448870     AKia    C    G        0      0        2 
   7    chr7_23448870     AOna    C    G        0      0        2 
   7    chr7_23448870     ASom    C    G        0      0        2 
   7    chr7_23448870     HCab    C    G        1      2        2 
   7    chr7_23448870     HPrz    C    G        1      2        2 
   7    chr7_23448870     ZBoe    C    G        0      0        2 
   7    chr7_23448870     ZGre    C    G        0      0        2 
   7    chr7_23448870     ZHar    C    G        0      0        2 
   7    chr7_23448870   Sample    C    G        0      0        2 
   7    chr7_23459809     AAsi    G    T        0      0        2 
   7    chr7_23459809     AKia    G    T        0      0        2 
   7    chr7_23459809     AOna    G    T        0      0        2 
   7    chr7_23459809     ASom    G    T        0      0        2 
   7    chr7_23459809     HCab    G    T        0      0        2 
   7    chr7_23459809     HPrz    G    T        0      0        2 
   7    chr7_23459809     ZBoe    G    T        1      2        2 
   7    chr7_23459809     ZGre    G    T        0      0        2 
   7    chr7_23459809     ZHar    G    T        0      0        2 
   7    chr7_23459809   Sample    G    T        0      0        2 
   7    chr7_23509486     AAsi    C    G        0      0        2 
   7    chr7_23509486     AKia    C    G      0.5      1        2 
   7    chr7_23509486     AOna    C    G        0      0        2 
   7    chr7_23509486     ASom    C    G        0      0        2 
   7    chr7_23509486     HCab    C    G        0      0        2 
   7    chr7_23509486     HPrz    C    G        0      0        2 
   7    chr7_23509486     ZBoe    C    G        0      0        2 
   7    chr7_23509486     ZGre    C    G        0      0        2 
   7    chr7_23509486     ZHar    C    G        0      0        2 
   7    chr7_23509486   Sample    C    G        0      0        2 
   7    chr7_23540995     AAsi    C    G        0      0        2 
   7    chr7_23540995     AKia    C    G        1      2        2 
   7    chr7_23540995     AOna    C    G        0      0        2 
   7    chr7_23540995     ASom    C    G        0      0        2 
   7    chr7_23540995     HCab    C    G        0      0        2 
   7    chr7_23540995     HPrz    C    G        0      0        2 
   7    chr7_23540995     ZBoe    C    G        0      0        2 
   7    chr7_23540995     ZGre    C    G        0      0        2 
   7    chr7_23540995     ZHar    C    G        0      0        2 
   7    chr7_23540995   Sample    C    G        0      0        2 
   7    chr7_23548103     AAsi    A    C        0      0        2 
   7    chr7_23548103     AKia    A    C        0      0        2 
   7    chr7_23548103     AOna    A    C        0      0        2 
   7    chr7_23548103     ASom    A    C        0      0        2 
   7    chr7_23548103     HCab    A    C        1      2        2 
   7    chr7_23548103     HPrz    A    C        1      2        2 
   7    chr7_23548103     ZBoe    A    C        0      0        2 
   7    chr7_23548103     ZGre    A    C        0      0        2 
   7    chr7_23548103     ZHar    A    C        0      0        2 
   7    chr7_23548103   Sample    A    C        0      0        2 
   7    chr7_23552534     AAsi    G    C        0      0        2 
   7    chr7_23552534     AKia    G    C        1      2        2 
   7    chr7_23552534     AOna    G    C        1      2        2 
   7    chr7_23552534     ASom    G    C        0      0        2 
   7    chr7_23552534     HCab    G    C        0      0        2 
   7    chr7_23552534     HPrz    G    C        0      0        2 
   7    chr7_23552534     ZBoe    G    C        0      0        2 
   7    chr7_23552534     ZGre    G    C        0      0        2 
   7    chr7_23552534     ZHar    G    C        0      0        2 
   7    chr7_23552534   Sample    G    C        0      0        2 
   7    chr7_23558100     AAsi    C    G        0      0        2 
   7    chr7_23558100     AKia    C    G        0      0        2 
   7    chr7_23558100     AOna    C    G        0      0        2 
   7    chr7_23558100     ASom    C    G        0      0        2 
   7    chr7_23558100     HCab    C    G      0.5      1        2 
   7    chr7_23558100     HPrz    C    G        0      0        2 
   7    chr7_23558100     ZBoe    C    G        0      0        2 
   7    chr7_23558100     ZGre    C    G        0      0        2 
   7    chr7_23558100     ZHar    C    G        0      0        2 
   7    chr7_23558100   Sample    C    G        0      0        2 
   7    chr7_23573961     AAsi    G    T        0      0        2 
   7    chr7_23573961     AKia    G    T        0      0        2 
   7    chr7_23573961     AOna    G    T        0      0        2 
   7    chr7_23573961     ASom    G    T        0      0        2 
   7    chr7_23573961     HCab    G    T        0      0        2 
   7    chr7_23573961     HPrz    G    T        0      0        2 
   7    chr7_23573961     ZBoe    G    T        1      2        2 
   7    chr7_23573961     ZGre    G    T        0      0        2 
   7    chr7_23573961     ZHar    G    T        0      0        2 
   7    chr7_23573961   Sample    G    T        0      0        2 
   7    chr7_23576640     AAsi    A    C        0      0        2 
   7    chr7_23576640     AKia    A    C        0      0        2 
   7    chr7_23576640     AOna    A    C        0      0        2 
   7    chr7_23576640     ASom    A    C        0      0        2 
   7    chr7_23576640     HCab    A    C        0      0        2 
   7    chr7_23576640     HPrz    A    C        0      0        2 
   7    chr7_23576640     ZBoe    A    C        0      0        2 
   7    chr7_23576640     ZGre    A    C        0      0        2 
   7    chr7_23576640     ZHar    A    C      0.5      1        2 
   7    chr7_23576640   Sample    A    C        0      0        2 
   7    chr7_23596377     AAsi    C    A        0      0        2 
   7    chr7_23596377     AKia    C    A        0      0        2 
   7    chr7_23596377     AOna    C    A        0      0        2 
   7    chr7_23596377     ASom    C    A        0      0        2 
   7    chr7_23596377     HCab    C    A      0.5      1        2 
   7    chr7_23596377     HPrz    C    A      0.5      1        2 
   7    chr7_23596377     ZBoe    C    A        0      0        2 
   7    chr7_23596377     ZGre    C    A        0      0        2 
   7    chr7_23596377     ZHar    C    A        0      0        2 
   7    chr7_23596377   Sample    C    A        0      0        2 
   7    chr7_23606053     AAsi    C    A        0      0        2 
   7    chr7_23606053     AKia    C    A        0      0        2 
   7    chr7_23606053     AOna    C    A        0      0        2 
   7    chr7_23606053     ASom    C    A        0      0        2 
   7    chr7_23606053     HCab    C    A        0      0        2 
   7    chr7_23606053     HPrz    C    A        0      0        2 
   7    chr7_23606053     ZBoe    C    A        0      0        2 
   7    chr7_23606053     ZGre    C    A        0      0        2 
   7    chr7_23606053     ZHar    C    A        1      2        2 
   7    chr7_23606053   Sample    C    A        0      0        2 
   7    chr7_23607748     AAsi    A    T        0      0        2 
   7    chr7_23607748     AKia    A    T        0      0        2 
   7    chr7_23607748     AOna    A    T        0      0        2 
   7    chr7_23607748     ASom    A    T        0      0        2 
   7    chr7_23607748     HCab    A    T        0      0        2 
   7    chr7_23607748     HPrz    A    T        0      0        2 
   7    chr7_23607748     ZBoe    A    T        0      0        2 
   7    chr7_23607748     ZGre    A    T        0      0        2 
   7    chr7_23607748     ZHar    A    T      0.5      1        2 
   7    chr7_23607748   Sample    A    T        0      0        2 
   7    chr7_23608817     AAsi    T    G        0      0        2 
   7    chr7_23608817     AKia    T    G        1      2        2 
   7    chr7_23608817     AOna    T    G        1      2        2 
   7    chr7_23608817     ASom    T    G        0      0        2 
   7    chr7_23608817     HCab    T    G        0      0        2 
   7    chr7_23608817     HPrz    T    G        0      0        2 
   7    chr7_23608817     ZBoe    T    G        0      0        2 
   7    chr7_23608817     ZGre    T    G        0      0        2 
   7    chr7_23608817     ZHar    T    G        0      0        2 
   7    chr7_23608817   Sample    T    G        0      0        2 
   7    chr7_23619426     AAsi    G    T        0      0        2 
   7    chr7_23619426     AKia    G    T        0      0        2 
   7    chr7_23619426     AOna    G    T        0      0        2 
   7    chr7_23619426     ASom    G    T        0      0        2 
   7    chr7_23619426     HCab    G    T        0      0        2 
   7    chr7_23619426     HPrz    G    T        0      0        2 
   7    chr7_23619426     ZBoe    G    T        0      0        2 
   7    chr7_23619426     ZGre    G    T        1      2        2 
   7    chr7_23619426     ZHar    G    T        0      0        2 
   7    chr7_23619426   Sample    G    T        0      0        2 
   7    chr7_23638070     AAsi    C    A        0      0        2 
   7    chr7_23638070     AKia    C    A        0      0        2 
   7    chr7_23638070     AOna    C    A        0      0        2 
   7    chr7_23638070     ASom    C    A        0      0        2 
   7    chr7_23638070     HCab    C    A        1      2        2 
   7    chr7_23638070     HPrz    C    A        1      2        2 
   7    chr7_23638070     ZBoe    C    A        0      0        2 
   7    chr7_23638070     ZGre    C    A        0      0        2 
   7    chr7_23638070     ZHar    C    A        0      0        2 
   7    chr7_23638070   Sample    C    A        0      0        2 
   7    chr7_23670751     AAsi    T    A        0      0        2 
   7    chr7_23670751     AKia    T    A        0      0        2 
   7    chr7_23670751     AOna    T    A        0      0        2 
   7    chr7_23670751     ASom    T    A        0      0        2 
   7    chr7_23670751     HCab    T    A        0      0        2 
   7    chr7_23670751     HPrz    T    A        0      0        2 
   7    chr7_23670751     ZBoe    T    A      0.5      1        2 
   7    chr7_23670751     ZGre    T    A        0      0        2 
   7    chr7_23670751     ZHar    T    A        0      0        2 
   7    chr7_23670751   Sample    T    A        0      0        2 
   7    chr7_23693773     AAsi    G    T        0      0        2 
   7    chr7_23693773     AKia    G    T        1      2        2 
   7    chr7_23693773     AOna    G    T        0      0        2 
   7    chr7_23693773     ASom    G    T        0      0        2 
   7    chr7_23693773     HCab    G    T        0      0        2 
   7    chr7_23693773     HPrz    G    T        0      0        2 
   7    chr7_23693773     ZBoe    G    T        0      0        2 
   7    chr7_23693773     ZGre    G    T        0      0        2 
   7    chr7_23693773     ZHar    G    T        0      0        2 
   7    chr7_23693773   Sample    G    T        0      0        2 
   7    chr7_23697692     AAsi    T    G        0      0        2 
   7    chr7_23697692     AKia    T    G        0      0        2 
   7    chr7_23697692     AOna    T    G        0      0        2 
   7    chr7_23697692     ASom    T    G        0      0        2 
   7    chr7_23697692     HCab    T    G        0      0        2 
   7    chr7_23697692     HPrz    T    G        0      0        2 
   7    chr7_23697692     ZBoe    T    G        0      0        2 
   7    chr7_23697692     ZGre    T    G        0      0        2 
   7    chr7_23697692     ZHar    T    G        1      2        2 
   7    chr7_23697692   Sample    T    G        0      0        2 
   7    chr7_23706073     AAsi    G    T        1      2        2 
   7    chr7_23706073     AKia    G    T        0      0        2 
   7    chr7_23706073     AOna    G    T        0      0        2 
   7    chr7_23706073     ASom    G    T        1      2        2 
   7    chr7_23706073     HCab    G    T        0      0        2 
   7    chr7_23706073     HPrz    G    T        0      0        2 
   7    chr7_23706073     ZBoe    G    T        0      0        2 
   7    chr7_23706073     ZGre    G    T        0      0        2 
   7    chr7_23706073     ZHar    G    T        0      0        2 
   7    chr7_23706073   Sample    G    T        1      2        2 
   7    chr7_23743342     AAsi    T    A        0      0        2 
   7    chr7_23743342     AKia    T    A        0      0        2 
   7    chr7_23743342     AOna    T    A        0      0        2 
   7    chr7_23743342     ASom    T    A        0      0        2 
   7    chr7_23743342     HCab    T    A        0      0        2 
   7    chr7_23743342     HPrz    T    A      0.5      1        2 
   7    chr7_23743342     ZBoe    T    A        0      0        2 
   7    chr7_23743342     ZGre    T    A        0      0        2 
   7    chr7_23743342     ZHar    T    A        0      0        2 
   7    chr7_23743342   Sample    T    A        0      0        2 
   7    chr7_23761191     AAsi    A    C        0      0        2 
   7    chr7_23761191     AKia    A    C        0      0        2 
   7    chr7_23761191     AOna    A    C        0      0        2 
   7    chr7_23761191     ASom    A    C        0      0        2 
   7    chr7_23761191     HCab    A    C        1      2        2 
   7    chr7_23761191     HPrz    A    C        1      2        2 
   7    chr7_23761191     ZBoe    A    C        0      0        2 
   7    chr7_23761191     ZGre    A    C        0      0        2 
   7    chr7_23761191     ZHar    A    C        0      0        2 
   7    chr7_23761191   Sample    A    C        0      0        2 
   7    chr7_23805040     AAsi    C    G        0      0        2 
   7    chr7_23805040     AKia    C    G        0      0        2 
   7    chr7_23805040     AOna    C    G        0      0        2 
   7    chr7_23805040     ASom    C    G        0      0        2 
   7    chr7_23805040     HCab    C    G        0      0        2 
   7    chr7_23805040     HPrz    C    G        0      0        2 
   7    chr7_23805040     ZBoe    C    G        0      0        2 
   7    chr7_23805040     ZGre    C    G        0      0        2 
   7    chr7_23805040     ZHar    C    G        1      2        2 
   7    chr7_23805040   Sample    C    G        0      0        2 
   7    chr7_23835963     AAsi    T    G        1      2        2 
   7    chr7_23835963     AKia    T    G        0      0        2 
   7    chr7_23835963     AOna    T    G        0      0        2 
   7    chr7_23835963     ASom    T    G        1      2        2 
   7    chr7_23835963     HCab    T    G        0      0        2 
   7    chr7_23835963     HPrz    T    G        0      0        2 
   7    chr7_23835963     ZBoe    T    G        0      0        2 
   7    chr7_23835963     ZGre    T    G        0      0        2 
   7    chr7_23835963     ZHar    T    G        0      0        2 
   7    chr7_23835963   Sample    T    G        1      2        2 
   7    chr7_23852616     AAsi    G    C        0      0        2 
   7    chr7_23852616     AKia    G    C        0      0        2 
   7    chr7_23852616     AOna    G    C        0      0        2 
   7    chr7_23852616     ASom    G    C        0      0        2 
   7    chr7_23852616     HCab    G    C        0      0        2 
   7    chr7_23852616     HPrz    G    C        0      0        2 
   7    chr7_23852616     ZBoe    G    C      0.5      1        2 
   7    chr7_23852616     ZGre    G    C        1      2        2 
   7    chr7_23852616     ZHar    G    C        0      0        2 
   7    chr7_23852616   Sample    G    C        0      0        2 
   7    chr7_23864450     AAsi    A    C        0      0        2 
   7    chr7_23864450     AKia    A    C        0      0        2 
   7    chr7_23864450     AOna    A    C        0      0        2 
   7    chr7_23864450     ASom    A    C        0      0        2 
   7    chr7_23864450     HCab    A    C        0      0        2 
   7    chr7_23864450     HPrz    A    C        0      0        2 
   7    chr7_23864450     ZBoe    A    C        0      0        2 
   7    chr7_23864450     ZGre    A    C        1      2        2 
   7    chr7_23864450     ZHar    A    C        0      0        2 
   7    chr7_23864450   Sample    A    C        0      0        2 
   7    chr7_23873219     AAsi    A    T        0      0        2 
   7    chr7_23873219     AKia    A    T        0      0        2 
   7    chr7_23873219     AOna    A    T        0      0        2 
   7    chr7_23873219     ASom    A    T        0      0        2 
   7    chr7_23873219     HCab    A    T      0.5      1        2 
   7    chr7_23873219     HPrz    A    T        0      0        2 
   7    chr7_23873219     ZBoe    A    T        0      0        2 
   7    chr7_23873219     ZGre    A    T        0      0        2 
   7    chr7_23873219     ZHar    A    T        0      0        2 
   7    chr7_23873219   Sample    A    T        0      0        2 
   7    chr7_23881767     AAsi    G    T        0      0        2 
   7    chr7_23881767     AKia    G    T        0      0        2 
   7    chr7_23881767     AOna    G    T        0      0        2 
   7    chr7_23881767     ASom    G    T        0      0        2 
   7    chr7_23881767     HCab    G    T        0      0        2 
   7    chr7_23881767     HPrz    G    T      0.5      1        2 
   7    chr7_23881767     ZBoe    G    T        0      0        2 
   7    chr7_23881767     ZGre    G    T        0      0        2 
   7    chr7_23881767     ZHar    G    T        0      0        2 
   7    chr7_23881767   Sample    G    T        0      0        2 
   7    chr7_23886925     AAsi    A    C        0      0        2 
   7    chr7_23886925     AKia    A    C        0      0        2 
   7    chr7_23886925     AOna    A    C        0      0        2 
   7    chr7_23886925     ASom    A    C        0      0        2 
   7    chr7_23886925     HCab    A    C      0.5      1        2 
   7    chr7_23886925     HPrz    A    C      0.5      1        2 
   7    chr7_23886925     ZBoe    A    C        0      0        2 
   7    chr7_23886925     ZGre    A    C        0      0        2 
   7    chr7_23886925     ZHar    A    C        0      0        2 
   7    chr7_23886925   Sample    A    C        0      0        2 
   7    chr7_23889095     AAsi    T    G      0.5      1        2 
   7    chr7_23889095     AKia    T    G        0      0        2 
   7    chr7_23889095     AOna    T    G        0      0        2 
   7    chr7_23889095     ASom    T    G        0      0        2 
   7    chr7_23889095     HCab    T    G        0      0        2 
   7    chr7_23889095     HPrz    T    G        0      0        2 
   7    chr7_23889095     ZBoe    T    G        0      0        2 
   7    chr7_23889095     ZGre    T    G        0      0        2 
   7    chr7_23889095     ZHar    T    G        0      0        2 
   7    chr7_23889095   Sample    T    G        0      0        2 
   7    chr7_23889128     AAsi    C    G        0      0        2 
   7    chr7_23889128     AKia    C    G        0      0        2 
   7    chr7_23889128     AOna    C    G        0      0        2 
   7    chr7_23889128     ASom    C    G        0      0        2 
   7    chr7_23889128     HCab    C    G        1      2        2 
   7    chr7_23889128     HPrz    C    G        1      2        2 
   7    chr7_23889128     ZBoe    C    G        0      0        2 
   7    chr7_23889128     ZGre    C    G        0      0        2 
   7    chr7_23889128     ZHar    C    G        0      0        2 
   7    chr7_23889128   Sample    C    G        0      0        2 
   7    chr7_23898946     AAsi    A    C        0      0        2 
   7    chr7_23898946     AKia    A    C        0      0        2 
   7    chr7_23898946     AOna    A    C        0      0        2 
   7    chr7_23898946     ASom    A    C        0      0        2 
   7    chr7_23898946     HCab    A    C        1      2        2 
   7    chr7_23898946     HPrz    A    C        1      2        2 
   7    chr7_23898946     ZBoe    A    C        0      0        2 
   7    chr7_23898946     ZGre    A    C        0      0        2 
   7    chr7_23898946     ZHar    A    C        0      0        2 
   7    chr7_23898946   Sample    A    C        0      0        2 
   7    chr7_23900168     AAsi    C    G        0      0        2 
   7    chr7_23900168     AKia    C    G      0.5      1        2 
   7    chr7_23900168     AOna    C    G        0      0        2 
   7    chr7_23900168     ASom    C    G        0      0        2 
   7    chr7_23900168     HCab    C    G        0      0        2 
   7    chr7_23900168     HPrz    C    G        0      0        2 
   7    chr7_23900168     ZBoe    C    G        0      0        2 
   7    chr7_23900168     ZGre    C    G        0      0        2 
   7    chr7_23900168     ZHar    C    G        0      0        2 
   7    chr7_23900168   Sample    C    G        0      0        2 
   7    chr7_23911705     AAsi    A    C        0      0        2 
   7    chr7_23911705     AKia    A    C        0      0        2 
   7    chr7_23911705     AOna    A    C        1      2        2 
   7    chr7_23911705     ASom    A    C        0      0        2 
   7    chr7_23911705     HCab    A    C        0      0        2 
   7    chr7_23911705     HPrz    A    C        0      0        2 
   7    chr7_23911705     ZBoe    A    C        0      0        2 
   7    chr7_23911705     ZGre    A    C        0      0        2 
   7    chr7_23911705     ZHar    A    C        0      0        2 
   7    chr7_23911705   Sample    A    C        0      0        2 
   7    chr7_23933087     AAsi    A    C        0      0        2 
   7    chr7_23933087     AKia    A    C        0      0        2 
   7    chr7_23933087     AOna    A    C        0      0        2 
   7    chr7_23933087     ASom    A    C        0      0        2 
   7    chr7_23933087     HCab    A    C        1      2        2 
   7    chr7_23933087     HPrz    A    C        1      2        2 
   7    chr7_23933087     ZBoe    A    C        0      0        2 
   7    chr7_23933087     ZGre    A    C        0      0        2 
   7    chr7_23933087     ZHar    A    C        0      0        2 
   7    chr7_23933087   Sample    A    C        0      0        2 
   7    chr7_23986025     AAsi    C    A        0      0        2 
   7    chr7_23986025     AKia    C    A        0      0        2 
   7    chr7_23986025     AOna    C    A        1      2        2 
   7    chr7_23986025     ASom    C    A        0      0        2 
   7    chr7_23986025     HCab    C    A        0      0        2 
   7    chr7_23986025     HPrz    C    A        0      0        2 
   7    chr7_23986025     ZBoe    C    A        0      0        2 
   7    chr7_23986025     ZGre    C    A        0      0        2 
   7    chr7_23986025     ZHar    C    A        0      0        2 
   7    chr7_23986025   Sample    C    A        0      0        2 
   7    chr7_24023758     AAsi    G    T        0      0        2 
   7    chr7_24023758     AKia    G    T        0      0        2 
   7    chr7_24023758     AOna    G    T        0      0        2 
   7    chr7_24023758     ASom    G    T      0.5      1        2 
   7    chr7_24023758     HCab    G    T        0      0        2 
   7    chr7_24023758     HPrz    G    T        0      0        2 
   7    chr7_24023758     ZBoe    G    T        0      0        2 
   7    chr7_24023758     ZGre    G    T        0      0        2 
   7    chr7_24023758     ZHar    G    T        0      0        2 
   7    chr7_24023758   Sample    G    T        0      0        2 
   7    chr7_24047553     AAsi    C    G        0      0        2 
   7    chr7_24047553     AKia    C    G        0      0        2 
   7    chr7_24047553     AOna    C    G        0      0        2 
   7    chr7_24047553     ASom    C    G        0      0        2 
   7    chr7_24047553     HCab    C    G        1      2        2 
   7    chr7_24047553     HPrz    C    G        1      2        2 
   7    chr7_24047553     ZBoe    C    G        0      0        2 
   7    chr7_24047553     ZGre    C    G        0      0        2 
   7    chr7_24047553     ZHar    C    G        0      0        2 
   7    chr7_24047553   Sample    C    G        0      0        2 
   7    chr7_24057799     AAsi    T    A        0      0        2 
   7    chr7_24057799     AKia    T    A      0.5      1        2 
   7    chr7_24057799     AOna    T    A        0      0        2 
   7    chr7_24057799     ASom    T    A        0      0        2 
   7    chr7_24057799     HCab    T    A        0      0        2 
   7    chr7_24057799     HPrz    T    A        0      0        2 
   7    chr7_24057799     ZBoe    T    A        0      0        2 
   7    chr7_24057799     ZGre    T    A        0      0        2 
   7    chr7_24057799     ZHar    T    A        0      0        2 
   7    chr7_24057799   Sample    T    A        0      0        2 
   7    chr7_24059304     AAsi    T    G        0      0        2 
   7    chr7_24059304     AKia    T    G      0.5      1        2 
   7    chr7_24059304     AOna    T    G        0      0        2 
   7    chr7_24059304     ASom    T    G        0      0        2 
   7    chr7_24059304     HCab    T    G        0      0        2 
   7    chr7_24059304     HPrz    T    G        0      0        2 
   7    chr7_24059304     ZBoe    T    G        0      0        2 
   7    chr7_24059304     ZGre    T    G        0      0        2 
   7    chr7_24059304     ZHar    T    G        0      0        2 
   7    chr7_24059304   Sample    T    G        0      0        2 
   7    chr7_24064146     AAsi    G    T        0      0        2 
   7    chr7_24064146     AKia    G    T        0      0        2 
   7    chr7_24064146     AOna    G    T        0      0        2 
   7    chr7_24064146     ASom    G    T        0      0        2 
   7    chr7_24064146     HCab    G    T        1      2        2 
   7    chr7_24064146     HPrz    G    T        1      2        2 
   7    chr7_24064146     ZBoe    G    T        0      0        2 
   7    chr7_24064146     ZGre    G    T        0      0        2 
   7    chr7_24064146     ZHar    G    T        0      0        2 
   7    chr7_24064146   Sample    G    T        0      0        2 
   7    chr7_24085678     AAsi    T    G        0      0        2 
   7    chr7_24085678     AKia    T    G        0      0        2 
   7    chr7_24085678     AOna    T    G        0      0        2 
   7    chr7_24085678     ASom    T    G        0      0        2 
   7    chr7_24085678     HCab    T    G        0      0        2 
   7    chr7_24085678     HPrz    T    G        0      0        2 
   7    chr7_24085678     ZBoe    T    G        0      0        2 
   7    chr7_24085678     ZGre    T    G      0.5      1        2 
   7    chr7_24085678     ZHar    T    G        0      0        2 
   7    chr7_24085678   Sample    T    G        0      0        2 
   7    chr7_24089680     AAsi    T    G        0      0        2 
   7    chr7_24089680     AKia    T    G        0      0        2 
   7    chr7_24089680     AOna    T    G        0      0        2 
   7    chr7_24089680     ASom    T    G        0      0        2 
   7    chr7_24089680     HCab    T    G        0      0        2 
   7    chr7_24089680     HPrz    T    G        0      0        2 
   7    chr7_24089680     ZBoe    T    G        0      0        2 
   7    chr7_24089680     ZGre    T    G        0      0        2 
   7    chr7_24089680     ZHar    T    G        1      2        2 
   7    chr7_24089680   Sample    T    G        0      0        2 
   7    chr7_24092182     AAsi    A    C        1      2        2 
   7    chr7_24092182     AKia    A    C        0      0        2 
   7    chr7_24092182     AOna    A    C        0      0        2 
   7    chr7_24092182     ASom    A    C        1      2        2 
   7    chr7_24092182     HCab    A    C        0      0        2 
   7    chr7_24092182     HPrz    A    C        0      0        2 
   7    chr7_24092182     ZBoe    A    C        0      0        2 
   7    chr7_24092182     ZGre    A    C        0      0        2 
   7    chr7_24092182     ZHar    A    C        0      0        2 
   7    chr7_24092182   Sample    A    C        1      2        2 
   7    chr7_24105685     AAsi    C    G        0      0        2 
   7    chr7_24105685     AKia    C    G        0      0        2 
   7    chr7_24105685     AOna    C    G        0      0        2 
   7    chr7_24105685     ASom    C    G        0      0        2 
   7    chr7_24105685     HCab    C    G        0      0        2 
   7    chr7_24105685     HPrz    C    G        0      0        2 
   7    chr7_24105685     ZBoe    C    G        1      2        2 
   7    chr7_24105685     ZGre    C    G        0      0        2 
   7    chr7_24105685     ZHar    C    G        0      0        2 
   7    chr7_24105685   Sample    C    G        0      0        2 
   7    chr7_24118907     AAsi    G    C        0      0        2 
   7    chr7_24118907     AKia    G    C        0      0        2 
   7    chr7_24118907     AOna    G    C        0      0        2 
   7    chr7_24118907     ASom    G    C        0      0        2 
   7    chr7_24118907     HCab    G    C        0      0        2 
   7    chr7_24118907     HPrz    G    C        0      0        2 
   7    chr7_24118907     ZBoe    G    C        0      0        2 
   7    chr7_24118907     ZGre    G    C        1      2        2 
   7    chr7_24118907     ZHar    G    C        0      0        2 
   7    chr7_24118907   Sample    G    C        0      0        2 
   7    chr7_24144561     AAsi    A    C        0      0        2 
   7    chr7_24144561     AKia    A    C        0      0        2 
   7    chr7_24144561     AOna    A    C        0      0        2 
   7    chr7_24144561     ASom    A    C        0      0        2 
   7    chr7_24144561     HCab    A    C        1      2        2 
   7    chr7_24144561     HPrz    A    C        1      2        2 
   7    chr7_24144561     ZBoe    A    C        0      0        2 
   7    chr7_24144561     ZGre    A    C        0      0        2 
   7    chr7_24144561     ZHar    A    C        0      0        2 
   7    chr7_24144561   Sample    A    C        0      0        2 
   7    chr7_24164940     AAsi    T    G        0      0        2 
   7    chr7_24164940     AKia    T    G        0      0        2 
   7    chr7_24164940     AOna    T    G        0      0        2 
   7    chr7_24164940     ASom    T    G        0      0        2 
   7    chr7_24164940     HCab    T    G        1      2        2 
   7    chr7_24164940     HPrz    T    G        1      2        2 
   7    chr7_24164940     ZBoe    T    G        0      0        2 
   7    chr7_24164940     ZGre    T    G        0      0        2 
   7    chr7_24164940     ZHar    T    G        0      0        2 
   7    chr7_24164940   Sample    T    G        0      0        2 
   7    chr7_24165427     AAsi    G    C        0      0        2 
   7    chr7_24165427     AKia    G    C        0      0        2 
   7    chr7_24165427     AOna    G    C        0      0        2 
   7    chr7_24165427     ASom    G    C        0      0        2 
   7    chr7_24165427     HCab    G    C      0.5      1        2 
   7    chr7_24165427     HPrz    G    C        1      2        2 
   7    chr7_24165427     ZBoe    G    C        0      0        2 
   7    chr7_24165427     ZGre    G    C        0      0        2 
   7    chr7_24165427     ZHar    G    C        0      0        2 
   7    chr7_24165427   Sample    G    C        0      0        2 
   7    chr7_24166021     AAsi    G    T        0      0        2 
   7    chr7_24166021     AKia    G    T        0      0        2 
   7    chr7_24166021     AOna    G    T        0      0        2 
   7    chr7_24166021     ASom    G    T        0      0        2 
   7    chr7_24166021     HCab    G    T        0      0        2 
   7    chr7_24166021     HPrz    G    T        0      0        2 
   7    chr7_24166021     ZBoe    G    T      0.5      1        2 
   7    chr7_24166021     ZGre    G    T        0      0        2 
   7    chr7_24166021     ZHar    G    T        0      0        2 
   7    chr7_24166021   Sample    G    T        0      0        2 
   7    chr7_24227807     AAsi    A    C      0.5      1        2 
   7    chr7_24227807     AKia    A    C        0      0        2 
   7    chr7_24227807     AOna    A    C        0      0        2 
   7    chr7_24227807     ASom    A    C        0      0        2 
   7    chr7_24227807     HCab    A    C        0      0        2 
   7    chr7_24227807     HPrz    A    C        0      0        2 
   7    chr7_24227807     ZBoe    A    C        0      0        2 
   7    chr7_24227807     ZGre    A    C        0      0        2 
   7    chr7_24227807     ZHar    A    C        0      0        2 
   7    chr7_24227807   Sample    A    C        1      2        2 
   7    chr7_24232413     AAsi    G    C        1      2        2 
   7    chr7_24232413     AKia    G    C        1      2        2 
   7    chr7_24232413     AOna    G    C        1      2        2 
   7    chr7_24232413     ASom    G    C        1      2        2 
   7    chr7_24232413     HCab    G    C        0      0        2 
   7    chr7_24232413     HPrz    G    C        0      0        2 
   7    chr7_24232413     ZBoe    G    C        0      0        2 
   7    chr7_24232413     ZGre    G    C        0      0        2 
   7    chr7_24232413     ZHar    G    C        0      0        2 
   7    chr7_24232413   Sample    G    C        1      2        2 
   7    chr7_24277995     AAsi    T    A        0      0        2 
   7    chr7_24277995     AKia    T    A        0      0        2 
   7    chr7_24277995     AOna    T    A        0      0        2 
   7    chr7_24277995     ASom    T    A        0      0        2 
   7    chr7_24277995     HCab    T    A        0      0        2 
   7    chr7_24277995     HPrz    T    A      0.5      1        2 
   7    chr7_24277995     ZBoe    T    A        0      0        2 
   7    chr7_24277995     ZGre    T    A        0      0        2 
   7    chr7_24277995     ZHar    T    A        0      0        2 
   7    chr7_24277995   Sample    T    A        0      0        2 
   7    chr7_24301737     AAsi    G    T        0      0        2 
   7    chr7_24301737     AKia    G    T        0      0        2 
   7    chr7_24301737     AOna    G    T        0      0        2 
   7    chr7_24301737     ASom    G    T        0      0        2 
   7    chr7_24301737     HCab    G    T        1      2        2 
   7    chr7_24301737     HPrz    G    T        1      2        2 
   7    chr7_24301737     ZBoe    G    T        0      0        2 
   7    chr7_24301737     ZGre    G    T        0      0        2 
   7    chr7_24301737     ZHar    G    T        0      0        2 
   7    chr7_24301737   Sample    G    T        0      0        2 
   7    chr7_24315960     AAsi    C    G        0      0        2 
   7    chr7_24315960     AKia    C    G        0      0        2 
   7    chr7_24315960     AOna    C    G        0      0        2 
   7    chr7_24315960     ASom    C    G        0      0        2 
   7    chr7_24315960     HCab    C    G        1      2        2 
   7    chr7_24315960     HPrz    C    G        1      2        2 
   7    chr7_24315960     ZBoe    C    G        0      0        2 
   7    chr7_24315960     ZGre    C    G        0      0        2 
   7    chr7_24315960     ZHar    C    G        0      0        2 
   7    chr7_24315960   Sample    C    G        0      0        2 
   7    chr7_24320215     AAsi    T    G        0      0        2 
   7    chr7_24320215     AKia    T    G        0      0        2 
   7    chr7_24320215     AOna    T    G        0      0        2 
   7    chr7_24320215     ASom    T    G        0      0        2 
   7    chr7_24320215     HCab    T    G        0      0        2 
   7    chr7_24320215     HPrz    T    G        0      0        2 
   7    chr7_24320215     ZBoe    T    G        0      0        2 
   7    chr7_24320215     ZGre    T    G        0      0        2 
   7    chr7_24320215     ZHar    T    G        1      2        2 
   7    chr7_24320215   Sample    T    G        0      0        2 
   7    chr7_24322370     AAsi    T    G        0      0        2 
   7    chr7_24322370     AKia    T    G        0      0        2 
   7    chr7_24322370     AOna    T    G        0      0        2 
   7    chr7_24322370     ASom    T    G        0      0        2 
   7    chr7_24322370     HCab    T    G        0      0        2 
   7    chr7_24322370     HPrz    T    G        0      0        2 
   7    chr7_24322370     ZBoe    T    G        0      0        2 
   7    chr7_24322370     ZGre    T    G        0      0        2 
   7    chr7_24322370     ZHar    T    G        1      2        2 
   7    chr7_24322370   Sample    T    G        0      0        2 
   7    chr7_24340736     AAsi    G    T        0      0        2 
   7    chr7_24340736     AKia    G    T        0      0        2 
   7    chr7_24340736     AOna    G    T        0      0        2 
   7    chr7_24340736     ASom    G    T        0      0        2 
   7    chr7_24340736     HCab    G    T        1      2        2 
   7    chr7_24340736     HPrz    G    T        1      2        2 
   7    chr7_24340736     ZBoe    G    T        0      0        2 
   7    chr7_24340736     ZGre    G    T        0      0        2 
   7    chr7_24340736     ZHar    G    T        0      0        2 
   7    chr7_24340736   Sample    G    T        0      0        2 
   7    chr7_24364331     AAsi    A    C        0      0        2 
   7    chr7_24364331     AKia    A    C        0      0        2 
   7    chr7_24364331     AOna    A    C        0      0        2 
   7    chr7_24364331     ASom    A    C      0.5      1        2 
   7    chr7_24364331     HCab    A    C        0      0        2 
   7    chr7_24364331     HPrz    A    C        0      0        2 
   7    chr7_24364331     ZBoe    A    C        0      0        2 
   7    chr7_24364331     ZGre    A    C        0      0        2 
   7    chr7_24364331     ZHar    A    C        0      0        2 
   7    chr7_24364331   Sample    A    C        0      0        2 
   7    chr7_24391922     AAsi    G    T        0      0        2 
   7    chr7_24391922     AKia    G    T        0      0        2 
   7    chr7_24391922     AOna    G    T        0      0        2 
   7    chr7_24391922     ASom    G    T      0.5      1        2 
   7    chr7_24391922     HCab    G    T        0      0        2 
   7    chr7_24391922     HPrz    G    T        0      0        2 
   7    chr7_24391922     ZBoe    G    T        0      0        2 
   7    chr7_24391922     ZGre    G    T        0      0        2 
   7    chr7_24391922     ZHar    G    T        0      0        2 
   7    chr7_24391922   Sample    G    T        0      0        2 
   7    chr7_24399860     AAsi    A    C        0      0        2 
   7    chr7_24399860     AKia    A    C        0      0        2 
   7    chr7_24399860     AOna    A    C        1      2        2 
   7    chr7_24399860     ASom    A    C        0      0        2 
   7    chr7_24399860     HCab    A    C        0      0        2 
   7    chr7_24399860     HPrz    A    C        0      0        2 
   7    chr7_24399860     ZBoe    A    C        0      0        2 
   7    chr7_24399860     ZGre    A    C        0      0        2 
   7    chr7_24399860     ZHar    A    C        0      0        2 
   7    chr7_24399860   Sample    A    C        0      0        2 
   7    chr7_24436598     AAsi    G    T        0      0        2 
   7    chr7_24436598     AKia    G    T        1      2        2 
   7    chr7_24436598     AOna    G    T        1      2        2 
   7    chr7_24436598     ASom    G    T        0      0        2 
   7    chr7_24436598     HCab    G    T        0      0        2 
   7    chr7_24436598     HPrz    G    T        0      0        2 
   7    chr7_24436598     ZBoe    G    T        0      0        2 
   7    chr7_24436598     ZGre    G    T        0      0        2 
   7    chr7_24436598     ZHar    G    T        0      0        2 
   7    chr7_24436598   Sample    G    T        0      0        2 
   7    chr7_24495597     AAsi    G    T        0      0        2 
   7    chr7_24495597     AKia    G    T        0      0        2 
   7    chr7_24495597     AOna    G    T        0      0        2 
   7    chr7_24495597     ASom    G    T        0      0        2 
   7    chr7_24495597     HCab    G    T        0      0        2 
   7    chr7_24495597     HPrz    G    T      0.5      1        2 
   7    chr7_24495597     ZBoe    G    T        0      0        2 
   7    chr7_24495597     ZGre    G    T        0      0        2 
   7    chr7_24495597     ZHar    G    T        0      0        2 
   7    chr7_24495597   Sample    G    T        0      0        2 
   7    chr7_24496096     AAsi    A    T        0      0        2 
   7    chr7_24496096     AKia    A    T        0      0        2 
   7    chr7_24496096     AOna    A    T        0      0        2 
   7    chr7_24496096     ASom    A    T        0      0        2 
   7    chr7_24496096     HCab    A    T        1      2        2 
   7    chr7_24496096     HPrz    A    T        1      2        2 
   7    chr7_24496096     ZBoe    A    T        0      0        2 
   7    chr7_24496096     ZGre    A    T        0      0        2 
   7    chr7_24496096     ZHar    A    T        0      0        2 
   7    chr7_24496096   Sample    A    T        0      0        2 
   7    chr7_24508135     AAsi    G    C        0      0        2 
   7    chr7_24508135     AKia    G    C        0      0        2 
   7    chr7_24508135     AOna    G    C        0      0        2 
   7    chr7_24508135     ASom    G    C        0      0        2 
   7    chr7_24508135     HCab    G    C        0      0        2 
   7    chr7_24508135     HPrz    G    C        0      0        2 
   7    chr7_24508135     ZBoe    G    C        0      0        2 
   7    chr7_24508135     ZGre    G    C      0.5      1        2 
   7    chr7_24508135     ZHar    G    C        0      0        2 
   7    chr7_24508135   Sample    G    C        0      0        2 
   7    chr7_24522199     AAsi    C    A        0      0        2 
   7    chr7_24522199     AKia    C    A        0      0        2 
   7    chr7_24522199     AOna    C    A        0      0        2 
   7    chr7_24522199     ASom    C    A        0      0        2 
   7    chr7_24522199     HCab    C    A        0      0        2 
   7    chr7_24522199     HPrz    C    A        0      0        2 
   7    chr7_24522199     ZBoe    C    A        0      0        2 
   7    chr7_24522199     ZGre    C    A      0.5      1        2 
   7    chr7_24522199     ZHar    C    A        0      0        2 
   7    chr7_24522199   Sample    C    A        0      0        2 
   7    chr7_24524763     AAsi    G    C        0      0        2 
   7    chr7_24524763     AKia    G    C        0      0        2 
   7    chr7_24524763     AOna    G    C        0      0        2 
   7    chr7_24524763     ASom    G    C        0      0        2 
   7    chr7_24524763     HCab    G    C      0.5      1        2 
   7    chr7_24524763     HPrz    G    C        0      0        2 
   7    chr7_24524763     ZBoe    G    C        0      0        2 
   7    chr7_24524763     ZGre    G    C        0      0        2 
   7    chr7_24524763     ZHar    G    C        0      0        2 
   7    chr7_24524763   Sample    G    C        0      0        2 
   7    chr7_24535253     AAsi    A    C        0      0        2 
   7    chr7_24535253     AKia    A    C        0      0        2 
   7    chr7_24535253     AOna    A    C        0      0        2 
   7    chr7_24535253     ASom    A    C        0      0        2 
   7    chr7_24535253     HCab    A    C        0      0        2 
   7    chr7_24535253     HPrz    A    C        0      0        2 
   7    chr7_24535253     ZBoe    A    C        0      0        2 
   7    chr7_24535253     ZGre    A    C      0.5      1        2 
   7    chr7_24535253     ZHar    A    C        0      0        2 
   7    chr7_24535253   Sample    A    C        0      0        2 
   7    chr7_24540509     AAsi    A    C        0      0        2 
   7    chr7_24540509     AKia    A    C        0      0        2 
   7    chr7_24540509     AOna    A    C        0      0        2 
   7    chr7_24540509     ASom    A    C        0      0        2 
   7    chr7_24540509     HCab    A    C        0      0        2 
   7    chr7_24540509     HPrz    A    C        0      0        2 
   7    chr7_24540509     ZBoe    A    C        0      0        2 
   7    chr7_24540509     ZGre    A    C        0      0        2 
   7    chr7_24540509     ZHar    A    C      0.5      1        2 
   7    chr7_24540509   Sample    A    C        0      0        2 
   7    chr7_24551368     AAsi    G    C        0      0        2 
   7    chr7_24551368     AKia    G    C        0      0        2 
   7    chr7_24551368     AOna    G    C        0      0        2 
   7    chr7_24551368     ASom    G    C        0      0        2 
   7    chr7_24551368     HCab    G    C        1      2        2 
   7    chr7_24551368     HPrz    G    C      0.5      1        2 
   7    chr7_24551368     ZBoe    G    C        0      0        2 
   7    chr7_24551368     ZGre    G    C        0      0        2 
   7    chr7_24551368     ZHar    G    C        0      0        2 
   7    chr7_24551368   Sample    G    C        0      0        2 
   7    chr7_24582493     AAsi    A    C        0      0        2 
   7    chr7_24582493     AKia    A    C        0      0        2 
   7    chr7_24582493     AOna    A    C        0      0        2 
   7    chr7_24582493     ASom    A    C        0      0        2 
   7    chr7_24582493     HCab    A    C        1      2        2 
   7    chr7_24582493     HPrz    A    C        1      2        2 
   7    chr7_24582493     ZBoe    A    C        0      0        2 
   7    chr7_24582493     ZGre    A    C        0      0        2 
   7    chr7_24582493     ZHar    A    C        0      0        2 
   7    chr7_24582493   Sample    A    C        0      0        2 
   7    chr7_24585643     AAsi    G    C        0      0        2 
   7    chr7_24585643     AKia    G    C        0      0        2 
   7    chr7_24585643     AOna    G    C        1      2        2 
   7    chr7_24585643     ASom    G    C        0      0        2 
   7    chr7_24585643     HCab    G    C        0      0        2 
   7    chr7_24585643     HPrz    G    C        0      0        2 
   7    chr7_24585643     ZBoe    G    C        0      0        2 
   7    chr7_24585643     ZGre    G    C        0      0        2 
   7    chr7_24585643     ZHar    G    C        0      0        2 
   7    chr7_24585643   Sample    G    C        0      0        2 
   7    chr7_24590565     AAsi    C    G        0      0        2 
   7    chr7_24590565     AKia    C    G        0      0        2 
   7    chr7_24590565     AOna    C    G        0      0        2 
   7    chr7_24590565     ASom    C    G        0      0        2 
   7    chr7_24590565     HCab    C    G        0      0        2 
   7    chr7_24590565     HPrz    C    G        0      0        2 
   7    chr7_24590565     ZBoe    C    G        0      0        2 
   7    chr7_24590565     ZGre    C    G        0      0        2 
   7    chr7_24590565     ZHar    C    G        1      2        2 
   7    chr7_24590565   Sample    C    G        0      0        2 
   7    chr7_24591841     AAsi    G    C        0      0        2 
   7    chr7_24591841     AKia    G    C        0      0        2 
   7    chr7_24591841     AOna    G    C        0      0        2 
   7    chr7_24591841     ASom    G    C        0      0        2 
   7    chr7_24591841     HCab    G    C        1      2        2 
   7    chr7_24591841     HPrz    G    C        1      2        2 
   7    chr7_24591841     ZBoe    G    C        0      0        2 
   7    chr7_24591841     ZGre    G    C        0      0        2 
   7    chr7_24591841     ZHar    G    C        0      0        2 
   7    chr7_24591841   Sample    G    C        0      0        2 
   7    chr7_24596955     AAsi    C    G        0      0        2 
   7    chr7_24596955     AKia    C    G        0      0        2 
   7    chr7_24596955     AOna    C    G        0      0        2 
   7    chr7_24596955     ASom    C    G        0      0        2 
   7    chr7_24596955     HCab    C    G        1      2        2 
   7    chr7_24596955     HPrz    C    G        1      2        2 
   7    chr7_24596955     ZBoe    C    G        0      0        2 
   7    chr7_24596955     ZGre    C    G        0      0        2 
   7    chr7_24596955     ZHar    C    G        0      0        2 
   7    chr7_24596955   Sample    C    G        0      0        2 
   7    chr7_24618876     AAsi    T    G      0.5      1        2 
   7    chr7_24618876     AKia    T    G        0      0        2 
   7    chr7_24618876     AOna    T    G        0      0        2 
   7    chr7_24618876     ASom    T    G        0      0        2 
   7    chr7_24618876     HCab    T    G        0      0        2 
   7    chr7_24618876     HPrz    T    G        0      0        2 
   7    chr7_24618876     ZBoe    T    G        0      0        2 
   7    chr7_24618876     ZGre    T    G        0      0        2 
   7    chr7_24618876     ZHar    T    G        0      0        2 
   7    chr7_24618876   Sample    T    G        0      0        2 
   7    chr7_24660268     AAsi    A    T        0      0        2 
   7    chr7_24660268     AKia    A    T        0      0        2 
   7    chr7_24660268     AOna    A    T        0      0        2 
   7    chr7_24660268     ASom    A    T        0      0        2 
   7    chr7_24660268     HCab    A    T        0      0        2 
   7    chr7_24660268     HPrz    A    T        0      0        2 
   7    chr7_24660268     ZBoe    A    T        0      0        2 
   7    chr7_24660268     ZGre    A    T        0      0        2 
   7    chr7_24660268     ZHar    A    T        1      2        2 
   7    chr7_24660268   Sample    A    T        0      0        2 
   7    chr7_24673256     AAsi    G    C        0      0        2 
   7    chr7_24673256     AKia    G    C        0      0        2 
   7    chr7_24673256     AOna    G    C        0      0        2 
   7    chr7_24673256     ASom    G    C        0      0        2 
   7    chr7_24673256     HCab    G    C        0      0        2 
   7    chr7_24673256     HPrz    G    C        0      0        2 
   7    chr7_24673256     ZBoe    G    C        0      0        2 
   7    chr7_24673256     ZGre    G    C      0.5      1        2 
   7    chr7_24673256     ZHar    G    C        0      0        2 
   7    chr7_24673256   Sample    G    C        0      0        2 
   7    chr7_24697038     AAsi    T    G        0      0        2 
   7    chr7_24697038     AKia    T    G        0      0        2 
   7    chr7_24697038     AOna    T    G        0      0        2 
   7    chr7_24697038     ASom    T    G        0      0        2 
   7    chr7_24697038     HCab    T    G        1      2        2 
   7    chr7_24697038     HPrz    T    G        1      2        2 
   7    chr7_24697038     ZBoe    T    G        0      0        2 
   7    chr7_24697038     ZGre    T    G        0      0        2 
   7    chr7_24697038     ZHar    T    G        0      0        2 
   7    chr7_24697038   Sample    T    G        0      0        2 
   7    chr7_24712902     AAsi    C    A        0      0        2 
   7    chr7_24712902     AKia    C    A        0      0        2 
   7    chr7_24712902     AOna    C    A        0      0        2 
   7    chr7_24712902     ASom    C    A        0      0        2 
   7    chr7_24712902     HCab    C    A        0      0        2 
   7    chr7_24712902     HPrz    C    A        0      0        2 
   7    chr7_24712902     ZBoe    C    A      0.5      1        2 
   7    chr7_24712902     ZGre    C    A        1      2        2 
   7    chr7_24712902     ZHar    C    A        0      0        2 
   7    chr7_24712902   Sample    C    A        0      0        2 
   7    chr7_24720094     AAsi    T    A        0      0        2 
   7    chr7_24720094     AKia    T    A        0      0        2 
   7    chr7_24720094     AOna    T    A        0      0        2 
   7    chr7_24720094     ASom    T    A      0.5      1        2 
   7    chr7_24720094     HCab    T    A        0      0        2 
   7    chr7_24720094     HPrz    T    A        0      0        2 
   7    chr7_24720094     ZBoe    T    A        0      0        2 
   7    chr7_24720094     ZGre    T    A        0      0        2 
   7    chr7_24720094     ZHar    T    A        0      0        2 
   7    chr7_24720094   Sample    T    A        0      0        2 
   7    chr7_24738687     AAsi    G    C        0      0        2 
   7    chr7_24738687     AKia    G    C        1      2        2 
   7    chr7_24738687     AOna    G    C        0      0        2 
   7    chr7_24738687     ASom    G    C        0      0        2 
   7    chr7_24738687     HCab    G    C        0      0        2 
   7    chr7_24738687     HPrz    G    C        0      0        2 
   7    chr7_24738687     ZBoe    G    C        0      0        2 
   7    chr7_24738687     ZGre    G    C        0      0        2 
   7    chr7_24738687     ZHar    G    C        0      0        2 
   7    chr7_24738687   Sample    G    C        0      0        2 
   7    chr7_24748056     AAsi    T    G        0      0        2 
   7    chr7_24748056     AKia    T    G        1      2        2 
   7    chr7_24748056     AOna    T    G        0      0        2 
   7    chr7_24748056     ASom    T    G        0      0        2 
   7    chr7_24748056     HCab    T    G        0      0        2 
   7    chr7_24748056     HPrz    T    G        0      0        2 
   7    chr7_24748056     ZBoe    T    G        0      0        2 
   7    chr7_24748056     ZGre    T    G        0      0        2 
   7    chr7_24748056     ZHar    T    G        0      0        2 
   7    chr7_24748056   Sample    T    G        0      0        2 
   7    chr7_24770952     AAsi    G    C        0      0        2 
   7    chr7_24770952     AKia    G    C        0      0        2 
   7    chr7_24770952     AOna    G    C        0      0        2 
   7    chr7_24770952     ASom    G    C        0      0        2 
   7    chr7_24770952     HCab    G    C        1      2        2 
   7    chr7_24770952     HPrz    G    C        1      2        2 
   7    chr7_24770952     ZBoe    G    C        0      0        2 
   7    chr7_24770952     ZGre    G    C        0      0        2 
   7    chr7_24770952     ZHar    G    C        0      0        2 
   7    chr7_24770952   Sample    G    C        0      0        2 
   7    chr7_24784891     AAsi    G    C        0      0        2 
   7    chr7_24784891     AKia    G    C        0      0        2 
   7    chr7_24784891     AOna    G    C        0      0        2 
   7    chr7_24784891     ASom    G    C        0      0        2 
   7    chr7_24784891     HCab    G    C        0      0        2 
   7    chr7_24784891     HPrz    G    C        0      0        2 
   7    chr7_24784891     ZBoe    G    C      0.5      1        2 
   7    chr7_24784891     ZGre    G    C        0      0        2 
   7    chr7_24784891     ZHar    G    C        0      0        2 
   7    chr7_24784891   Sample    G    C        0      0        2 
   7    chr7_24798430     AAsi    G    T        0      0        2 
   7    chr7_24798430     AKia    G    T        0      0        2 
   7    chr7_24798430     AOna    G    T        0      0        2 
   7    chr7_24798430     ASom    G    T        0      0        2 
   7    chr7_24798430     HCab    G    T        0      0        2 
   7    chr7_24798430     HPrz    G    T      0.5      1        2 
   7    chr7_24798430     ZBoe    G    T        0      0        2 
   7    chr7_24798430     ZGre    G    T        0      0        2 
   7    chr7_24798430     ZHar    G    T        0      0        2 
   7    chr7_24798430   Sample    G    T        0      0        2 
   7    chr7_24805199     AAsi    C    G        0      0        2 
   7    chr7_24805199     AKia    C    G        0      0        2 
   7    chr7_24805199     AOna    C    G        0      0        2 
   7    chr7_24805199     ASom    C    G        0      0        2 
   7    chr7_24805199     HCab    C    G        0      0        2 
   7    chr7_24805199     HPrz    C    G        0      0        2 
   7    chr7_24805199     ZBoe    C    G        1      2        2 
   7    chr7_24805199     ZGre    C    G        0      0        2 
   7    chr7_24805199     ZHar    C    G        0      0        2 
   7    chr7_24805199   Sample    C    G        0      0        2 
   7    chr7_24816733     AAsi    A    T        0      0        2 
   7    chr7_24816733     AKia    A    T        0      0        2 
   7    chr7_24816733     AOna    A    T        0      0        2 
   7    chr7_24816733     ASom    A    T        0      0        2 
   7    chr7_24816733     HCab    A    T        0      0        2 
   7    chr7_24816733     HPrz    A    T        0      0        2 
   7    chr7_24816733     ZBoe    A    T      0.5      1        2 
   7    chr7_24816733     ZGre    A    T        0      0        2 
   7    chr7_24816733     ZHar    A    T        0      0        2 
   7    chr7_24816733   Sample    A    T        0      0        2 
   7    chr7_24828562     AAsi    T    G        0      0        2 
   7    chr7_24828562     AKia    T    G      0.5      1        2 
   7    chr7_24828562     AOna    T    G        0      0        2 
   7    chr7_24828562     ASom    T    G        0      0        2 
   7    chr7_24828562     HCab    T    G        0      0        2 
   7    chr7_24828562     HPrz    T    G        0      0        2 
   7    chr7_24828562     ZBoe    T    G        0      0        2 
   7    chr7_24828562     ZGre    T    G        0      0        2 
   7    chr7_24828562     ZHar    T    G        0      0        2 
   7    chr7_24828562   Sample    T    G        0      0        2 
   7    chr7_24831823     AAsi    C    G        0      0        2 
   7    chr7_24831823     AKia    C    G      0.5      1        2 
   7    chr7_24831823     AOna    C    G        0      0        2 
   7    chr7_24831823     ASom    C    G        0      0        2 
   7    chr7_24831823     HCab    C    G        0      0        2 
   7    chr7_24831823     HPrz    C    G        0      0        2 
   7    chr7_24831823     ZBoe    C    G        0      0        2 
   7    chr7_24831823     ZGre    C    G        0      0        2 
   7    chr7_24831823     ZHar    C    G        0      0        2 
   7    chr7_24831823   Sample    C    G        0      0        2 
   7    chr7_24842949     AAsi    C    A        0      0        2 
   7    chr7_24842949     AKia    C    A        0      0        2 
   7    chr7_24842949     AOna    C    A        0      0        2 
   7    chr7_24842949     ASom    C    A        1      2        2 
   7    chr7_24842949     HCab    C    A        0      0        2 
   7    chr7_24842949     HPrz    C    A        0      0        2 
   7    chr7_24842949     ZBoe    C    A        0      0        2 
   7    chr7_24842949     ZGre    C    A        0      0        2 
   7    chr7_24842949     ZHar    C    A        0      0        2 
   7    chr7_24842949   Sample    C    A        0      0        2 
   7    chr7_24846872     AAsi    G    T        0      0        2 
   7    chr7_24846872     AKia    G    T        0      0        2 
   7    chr7_24846872     AOna    G    T        0      0        2 
   7    chr7_24846872     ASom    G    T        0      0        2 
   7    chr7_24846872     HCab    G    T        0      0        2 
   7    chr7_24846872     HPrz    G    T        0      0        2 
   7    chr7_24846872     ZBoe    G    T        0      0        2 
   7    chr7_24846872     ZGre    G    T        0      0        2 
   7    chr7_24846872     ZHar    G    T        1      2        2 
   7    chr7_24846872   Sample    G    T        0      0        2 
   7    chr7_24848647     AAsi    T    A        0      0        2 
   7    chr7_24848647     AKia    T    A      0.5      1        2 
   7    chr7_24848647     AOna    T    A        0      0        2 
   7    chr7_24848647     ASom    T    A        0      0        2 
   7    chr7_24848647     HCab    T    A        0      0        2 
   7    chr7_24848647     HPrz    T    A        0      0        2 
   7    chr7_24848647     ZBoe    T    A        0      0        2 
   7    chr7_24848647     ZGre    T    A        0      0        2 
   7    chr7_24848647     ZHar    T    A        0      0        2 
   7    chr7_24848647   Sample    T    A        0      0        2 
   7    chr7_24857793     AAsi    C    A        0      0        2 
   7    chr7_24857793     AKia    C    A      0.5      1        2 
   7    chr7_24857793     AOna    C    A        0      0        2 
   7    chr7_24857793     ASom    C    A        0      0        2 
   7    chr7_24857793     HCab    C    A        0      0        2 
   7    chr7_24857793     HPrz    C    A        0      0        2 
   7    chr7_24857793     ZBoe    C    A        0      0        2 
   7    chr7_24857793     ZGre    C    A        0      0        2 
   7    chr7_24857793     ZHar    C    A        0      0        2 
   7    chr7_24857793   Sample    C    A        0      0        2 
   7    chr7_24876495     AAsi    A    C        0      0        2 
   7    chr7_24876495     AKia    A    C        0      0        2 
   7    chr7_24876495     AOna    A    C        0      0        2 
   7    chr7_24876495     ASom    A    C        0      0        2 
   7    chr7_24876495     HCab    A    C        1      2        2 
   7    chr7_24876495     HPrz    A    C        1      2        2 
   7    chr7_24876495     ZBoe    A    C        0      0        2 
   7    chr7_24876495     ZGre    A    C        0      0        2 
   7    chr7_24876495     ZHar    A    C        0      0        2 
   7    chr7_24876495   Sample    A    C        0      0        2 
   7    chr7_24910056     AAsi    G    C        0      0        2 
   7    chr7_24910056     AKia    G    C        0      0        2 
   7    chr7_24910056     AOna    G    C        0      0        2 
   7    chr7_24910056     ASom    G    C        0      0        2 
   7    chr7_24910056     HCab    G    C        1      2        2 
   7    chr7_24910056     HPrz    G    C        1      2        2 
   7    chr7_24910056     ZBoe    G    C        0      0        2 
   7    chr7_24910056     ZGre    G    C        0      0        2 
   7    chr7_24910056     ZHar    G    C        0      0        2 
   7    chr7_24910056   Sample    G    C        0      0        2 
   7    chr7_24942343     AAsi    G    T        0      0        2 
   7    chr7_24942343     AKia    G    T      0.5      1        2 
   7    chr7_24942343     AOna    G    T        1      2        2 
   7    chr7_24942343     ASom    G    T        0      0        2 
   7    chr7_24942343     HCab    G    T        0      0        2 
   7    chr7_24942343     HPrz    G    T        0      0        2 
   7    chr7_24942343     ZBoe    G    T        0      0        2 
   7    chr7_24942343     ZGre    G    T        0      0        2 
   7    chr7_24942343     ZHar    G    T        0      0        2 
   7    chr7_24942343   Sample    G    T        0      0        2 
   7    chr7_24971175     AAsi    A    C        0      0        2 
   7    chr7_24971175     AKia    A    C      0.5      1        2 
   7    chr7_24971175     AOna    A    C        0      0        2 
   7    chr7_24971175     ASom    A    C        0      0        2 
   7    chr7_24971175     HCab    A    C        0      0        2 
   7    chr7_24971175     HPrz    A    C        0      0        2 
   7    chr7_24971175     ZBoe    A    C        0      0        2 
   7    chr7_24971175     ZGre    A    C        0      0        2 
   7    chr7_24971175     ZHar    A    C        0      0        2 
   7    chr7_24971175   Sample    A    C        0      0        2 
   7    chr7_24988314     AAsi    G    T        0      0        2 
   7    chr7_24988314     AKia    G    T        1      2        2 
   7    chr7_24988314     AOna    G    T        0      0        2 
   7    chr7_24988314     ASom    G    T        0      0        2 
   7    chr7_24988314     HCab    G    T        0      0        2 
   7    chr7_24988314     HPrz    G    T        0      0        2 
   7    chr7_24988314     ZBoe    G    T        0      0        2 
   7    chr7_24988314     ZGre    G    T        0      0        2 
   7    chr7_24988314     ZHar    G    T        0      0        2 
   7    chr7_24988314   Sample    G    T        0      0        2 
   7    chr7_25034386     AAsi    A    C        0      0        2 
   7    chr7_25034386     AKia    A    C        0      0        2 
   7    chr7_25034386     AOna    A    C        0      0        2 
   7    chr7_25034386     ASom    A    C        0      0        2 
   7    chr7_25034386     HCab    A    C        0      0        2 
   7    chr7_25034386     HPrz    A    C        0      0        2 
   7    chr7_25034386     ZBoe    A    C      0.5      1        2 
   7    chr7_25034386     ZGre    A    C        0      0        2 
   7    chr7_25034386     ZHar    A    C        0      0        2 
   7    chr7_25034386   Sample    A    C        0      0        2 
   7    chr7_25044199     AAsi    A    T        0      0        2 
   7    chr7_25044199     AKia    A    T        0      0        2 
   7    chr7_25044199     AOna    A    T        0      0        2 
   7    chr7_25044199     ASom    A    T        0      0        2 
   7    chr7_25044199     HCab    A    T        0      0        2 
   7    chr7_25044199     HPrz    A    T        0      0        2 
   7    chr7_25044199     ZBoe    A    T      0.5      1        2 
   7    chr7_25044199     ZGre    A    T        0      0        2 
   7    chr7_25044199     ZHar    A    T        0      0        2 
   7    chr7_25044199   Sample    A    T        0      0        2 
   7    chr7_25058967     AAsi    G    T        0      0        2 
   7    chr7_25058967     AKia    G    T        0      0        2 
   7    chr7_25058967     AOna    G    T        0      0        2 
   7    chr7_25058967     ASom    G    T        0      0        2 
   7    chr7_25058967     HCab    G    T        1      2        2 
   7    chr7_25058967     HPrz    G    T        1      2        2 
   7    chr7_25058967     ZBoe    G    T        0      0        2 
   7    chr7_25058967     ZGre    G    T        0      0        2 
   7    chr7_25058967     ZHar    G    T        0      0        2 
   7    chr7_25058967   Sample    G    T        0      0        2 
   7    chr7_25065528     AAsi    A    C        1      2        2 
   7    chr7_25065528     AKia    A    C        0      0        2 
   7    chr7_25065528     AOna    A    C        0      0        2 
   7    chr7_25065528     ASom    A    C      0.5      1        2 
   7    chr7_25065528     HCab    A    C        0      0        2 
   7    chr7_25065528     HPrz    A    C        0      0        2 
   7    chr7_25065528     ZBoe    A    C        0      0        2 
   7    chr7_25065528     ZGre    A    C        0      0        2 
   7    chr7_25065528     ZHar    A    C        0      0        2 
   7    chr7_25065528   Sample    A    C        0      0        2 
   7    chr7_25084916     AAsi    C    A        0      0        2 
   7    chr7_25084916     AKia    C    A        0      0        2 
   7    chr7_25084916     AOna    C    A        0      0        2 
   7    chr7_25084916     ASom    C    A        0      0        2 
   7    chr7_25084916     HCab    C    A        1      2        2 
   7    chr7_25084916     HPrz    C    A        1      2        2 
   7    chr7_25084916     ZBoe    C    A        0      0        2 
   7    chr7_25084916     ZGre    C    A        0      0        2 
   7    chr7_25084916     ZHar    C    A        0      0        2 
   7    chr7_25084916   Sample    C    A        0      0        2 
   7    chr7_25101176     AAsi    C    G        0      0        2 
   7    chr7_25101176     AKia    C    G        0      0        2 
   7    chr7_25101176     AOna    C    G        1      2        2 
   7    chr7_25101176     ASom    C    G        0      0        2 
   7    chr7_25101176     HCab    C    G        0      0        2 
   7    chr7_25101176     HPrz    C    G        0      0        2 
   7    chr7_25101176     ZBoe    C    G        0      0        2 
   7    chr7_25101176     ZGre    C    G        0      0        2 
   7    chr7_25101176     ZHar    C    G        0      0        2 
   7    chr7_25101176   Sample    C    G        0      0        2 
   7    chr7_25120645     AAsi    A    T        0      0        2 
   7    chr7_25120645     AKia    A    T        0      0        2 
   7    chr7_25120645     AOna    A    T        0      0        2 
   7    chr7_25120645     ASom    A    T        0      0        2 
   7    chr7_25120645     HCab    A    T        0      0        2 
   7    chr7_25120645     HPrz    A    T        0      0        2 
   7    chr7_25120645     ZBoe    A    T        1      2        2 
   7    chr7_25120645     ZGre    A    T        0      0        2 
   7    chr7_25120645     ZHar    A    T        0      0        2 
   7    chr7_25120645   Sample    A    T        0      0        2 
   7    chr7_25145620     AAsi    G    C        0      0        2 
   7    chr7_25145620     AKia    G    C        0      0        2 
   7    chr7_25145620     AOna    G    C        0      0        2 
   7    chr7_25145620     ASom    G    C        0      0        2 
   7    chr7_25145620     HCab    G    C        0      0        2 
   7    chr7_25145620     HPrz    G    C        0      0        2 
   7    chr7_25145620     ZBoe    G    C        0      0        2 
   7    chr7_25145620     ZGre    G    C        0      0        2 
   7    chr7_25145620     ZHar    G    C        1      2        2 
   7    chr7_25145620   Sample    G    C        0      0        2 
   7    chr7_25152652     AAsi    A    T        0      0        2 
   7    chr7_25152652     AKia    A    T        0      0        2 
   7    chr7_25152652     AOna    A    T        0      0        2 
   7    chr7_25152652     ASom    A    T        0      0        2 
   7    chr7_25152652     HCab    A    T        1      2        2 
   7    chr7_25152652     HPrz    A    T        1      2        2 
   7    chr7_25152652     ZBoe    A    T        0      0        2 
   7    chr7_25152652     ZGre    A    T        0      0        2 
   7    chr7_25152652     ZHar    A    T        0      0        2 
   7    chr7_25152652   Sample    A    T        0      0        2 
   7    chr7_25197355     AAsi    C    A        0      0        2 
   7    chr7_25197355     AKia    C    A        0      0        2 
   7    chr7_25197355     AOna    C    A        1      2        2 
   7    chr7_25197355     ASom    C    A        0      0        2 
   7    chr7_25197355     HCab    C    A        0      0        2 
   7    chr7_25197355     HPrz    C    A        0      0        2 
   7    chr7_25197355     ZBoe    C    A        0      0        2 
   7    chr7_25197355     ZGre    C    A        0      0        2 
   7    chr7_25197355     ZHar    C    A        0      0        2 
   7    chr7_25197355   Sample    C    A        0      0        2 
   7    chr7_25218282     AAsi    A    T        0      0        2 
   7    chr7_25218282     AKia    A    T        0      0        2 
   7    chr7_25218282     AOna    A    T        0      0        2 
   7    chr7_25218282     ASom    A    T        1      2        2 
   7    chr7_25218282     HCab    A    T        0      0        2 
   7    chr7_25218282     HPrz    A    T        0      0        2 
   7    chr7_25218282     ZBoe    A    T        0      0        2 
   7    chr7_25218282     ZGre    A    T        0      0        2 
   7    chr7_25218282     ZHar    A    T        0      0        2 
   7    chr7_25218282   Sample    A    T        0      0        2 
   7    chr7_25232179     AAsi    G    C        1      2        2 
   7    chr7_25232179     AKia    G    C        0      0        2 
   7    chr7_25232179     AOna    G    C        0      0        2 
   7    chr7_25232179     ASom    G    C        0      0        2 
   7    chr7_25232179     HCab    G    C        0      0        2 
   7    chr7_25232179     HPrz    G    C        0      0        2 
   7    chr7_25232179     ZBoe    G    C        0      0        2 
   7    chr7_25232179     ZGre    G    C        0      0        2 
   7    chr7_25232179     ZHar    G    C        0      0        2 
   7    chr7_25232179   Sample    G    C        0      0        2 
   7    chr7_25249148     AAsi    C    G        0      0        2 
   7    chr7_25249148     AKia    C    G        0      0        2 
   7    chr7_25249148     AOna    C    G        0      0        2 
   7    chr7_25249148     ASom    C    G        0      0        2 
   7    chr7_25249148     HCab    C    G        0      0        2 
   7    chr7_25249148     HPrz    C    G        0      0        2 
   7    chr7_25249148     ZBoe    C    G      0.5      1        2 
   7    chr7_25249148     ZGre    C    G        0      0        2 
   7    chr7_25249148     ZHar    C    G        0      0        2 
   7    chr7_25249148   Sample    C    G        0      0        2 
   7    chr7_25262861     AAsi    C    A        0      0        2 
   7    chr7_25262861     AKia    C    A        0      0        2 
   7    chr7_25262861     AOna    C    A        0      0        2 
   7    chr7_25262861     ASom    C    A        0      0        2 
   7    chr7_25262861     HCab    C    A      0.5      1        2 
   7    chr7_25262861     HPrz    C    A        0      0        2 
   7    chr7_25262861     ZBoe    C    A        0      0        2 
   7    chr7_25262861     ZGre    C    A        0      0        2 
   7    chr7_25262861     ZHar    C    A        0      0        2 
   7    chr7_25262861   Sample    C    A        0      0        2 
   7    chr7_25303120     AAsi    C    A        0      0        2 
   7    chr7_25303120     AKia    C    A        0      0        2 
   7    chr7_25303120     AOna    C    A        0      0        2 
   7    chr7_25303120     ASom    C    A        0      0        2 
   7    chr7_25303120     HCab    C    A        0      0        2 
   7    chr7_25303120     HPrz    C    A        0      0        2 
   7    chr7_25303120     ZBoe    C    A        0      0        2 
   7    chr7_25303120     ZGre    C    A        0      0        2 
   7    chr7_25303120     ZHar    C    A        1      2        2 
   7    chr7_25303120   Sample    C    A        0      0        2 
   7    chr7_25304742     AAsi    C    A        0      0        2 
   7    chr7_25304742     AKia    C    A        0      0        2 
   7    chr7_25304742     AOna    C    A        0      0        2 
   7    chr7_25304742     ASom    C    A        0      0        2 
   7    chr7_25304742     HCab    C    A        0      0        2 
   7    chr7_25304742     HPrz    C    A        0      0        2 
   7    chr7_25304742     ZBoe    C    A        1      2        2 
   7    chr7_25304742     ZGre    C    A        1      2        2 
   7    chr7_25304742     ZHar    C    A        1      2        2 
   7    chr7_25304742   Sample    C    A        0      0        2 
   7    chr7_25311831     AAsi    T    G        0      0        2 
   7    chr7_25311831     AKia    T    G        0      0        2 
   7    chr7_25311831     AOna    T    G        0      0        2 
   7    chr7_25311831     ASom    T    G        0      0        2 
   7    chr7_25311831     HCab    T    G        0      0        2 
   7    chr7_25311831     HPrz    T    G        0      0        2 
   7    chr7_25311831     ZBoe    T    G        1      2        2 
   7    chr7_25311831     ZGre    T    G        0      0        2 
   7    chr7_25311831     ZHar    T    G        0      0        2 
   7    chr7_25311831   Sample    T    G        0      0        2 
   7    chr7_25409189     AAsi    C    G        0      0        2 
   7    chr7_25409189     AKia    C    G        0      0        2 
   7    chr7_25409189     AOna    C    G        1      2        2 
   7    chr7_25409189     ASom    C    G        0      0        2 
   7    chr7_25409189     HCab    C    G        0      0        2 
   7    chr7_25409189     HPrz    C    G        0      0        2 
   7    chr7_25409189     ZBoe    C    G        0      0        2 
   7    chr7_25409189     ZGre    C    G        0      0        2 
   7    chr7_25409189     ZHar    C    G        0      0        2 
   7    chr7_25409189   Sample    C    G        0      0        2 
   7    chr7_25428692     AAsi    A    C        0      0        2 
   7    chr7_25428692     AKia    A    C        0      0        2 
   7    chr7_25428692     AOna    A    C        0      0        2 
   7    chr7_25428692     ASom    A    C        0      0        2 
   7    chr7_25428692     HCab    A    C        0      0        2 
   7    chr7_25428692     HPrz    A    C        0      0        2 
   7    chr7_25428692     ZBoe    A    C        0      0        2 
   7    chr7_25428692     ZGre    A    C        0      0        2 
   7    chr7_25428692     ZHar    A    C        1      2        2 
   7    chr7_25428692   Sample    A    C        0      0        2 
   7    chr7_25440926     AAsi    T    A        0      0        2 
   7    chr7_25440926     AKia    T    A        0      0        2 
   7    chr7_25440926     AOna    T    A        0      0        2 
   7    chr7_25440926     ASom    T    A        0      0        2 
   7    chr7_25440926     HCab    T    A        0      0        2 
   7    chr7_25440926     HPrz    T    A      0.5      1        2 
   7    chr7_25440926     ZBoe    T    A        0      0        2 
   7    chr7_25440926     ZGre    T    A        0      0        2 
   7    chr7_25440926     ZHar    T    A        0      0        2 
   7    chr7_25440926   Sample    T    A        0      0        2 
   7    chr7_25449649     AAsi    T    A        0      0        2 
   7    chr7_25449649     AKia    T    A        0      0        2 
   7    chr7_25449649     AOna    T    A        0      0        2 
   7    chr7_25449649     ASom    T    A        0      0        2 
   7    chr7_25449649     HCab    T    A        0      0        2 
   7    chr7_25449649     HPrz    T    A      0.5      1        2 
   7    chr7_25449649     ZBoe    T    A        0      0        2 
   7    chr7_25449649     ZGre    T    A        0      0        2 
   7    chr7_25449649     ZHar    T    A        0      0        2 
   7    chr7_25449649   Sample    T    A        0      0        2 
   7    chr7_25450430     AAsi    C    A        0      0        2 
   7    chr7_25450430     AKia    C    A        0      0        2 
   7    chr7_25450430     AOna    C    A        0      0        2 
   7    chr7_25450430     ASom    C    A        0      0        2 
   7    chr7_25450430     HCab    C    A        0      0        2 
   7    chr7_25450430     HPrz    C    A        0      0        2 
   7    chr7_25450430     ZBoe    C    A        0      0        2 
   7    chr7_25450430     ZGre    C    A      0.5      1        2 
   7    chr7_25450430     ZHar    C    A        0      0        2 
   7    chr7_25450430   Sample    C    A        0      0        2 
   7    chr7_25463010     AAsi    C    G        0      0        2 
   7    chr7_25463010     AKia    C    G        0      0        2 
   7    chr7_25463010     AOna    C    G        0      0        2 
   7    chr7_25463010     ASom    C    G        0      0        2 
   7    chr7_25463010     HCab    C    G        1      2        2 
   7    chr7_25463010     HPrz    C    G        1      2        2 
   7    chr7_25463010     ZBoe    C    G        0      0        2 
   7    chr7_25463010     ZGre    C    G        0      0        2 
   7    chr7_25463010     ZHar    C    G        0      0        2 
   7    chr7_25463010   Sample    C    G        0      0        2 
   7    chr7_25490426     AAsi    T    A        0      0        2 
   7    chr7_25490426     AKia    T    A        0      0        2 
   7    chr7_25490426     AOna    T    A        0      0        2 
   7    chr7_25490426     ASom    T    A        0      0        2 
   7    chr7_25490426     HCab    T    A        1      2        2 
   7    chr7_25490426     HPrz    T    A        1      2        2 
   7    chr7_25490426     ZBoe    T    A        0      0        2 
   7    chr7_25490426     ZGre    T    A        0      0        2 
   7    chr7_25490426     ZHar    T    A        0      0        2 
   7    chr7_25490426   Sample    T    A        0      0        2 
   7    chr7_25494188     AAsi    G    T        1      2        2 
   7    chr7_25494188     AKia    G    T        0      0        2 
   7    chr7_25494188     AOna    G    T        0      0        2 
   7    chr7_25494188     ASom    G    T      0.5      1        2 
   7    chr7_25494188     HCab    G    T        0      0        2 
   7    chr7_25494188     HPrz    G    T        0      0        2 
   7    chr7_25494188     ZBoe    G    T        0      0        2 
   7    chr7_25494188     ZGre    G    T        0      0        2 
   7    chr7_25494188     ZHar    G    T        0      0        2 
   7    chr7_25494188   Sample    G    T        1      2        2 
   7    chr7_25507971     AAsi    C    A        0      0        2 
   7    chr7_25507971     AKia    C    A        0      0        2 
   7    chr7_25507971     AOna    C    A        0      0        2 
   7    chr7_25507971     ASom    C    A        0      0        2 
   7    chr7_25507971     HCab    C    A        0      0        2 
   7    chr7_25507971     HPrz    C    A        0      0        2 
   7    chr7_25507971     ZBoe    C    A      0.5      1        2 
   7    chr7_25507971     ZGre    C    A        0      0        2 
   7    chr7_25507971     ZHar    C    A        0      0        2 
   7    chr7_25507971   Sample    C    A        0      0        2 
   7    chr7_25511759     AAsi    C    G        0      0        2 
   7    chr7_25511759     AKia    C    G        0      0        2 
   7    chr7_25511759     AOna    C    G        0      0        2 
   7    chr7_25511759     ASom    C    G        0      0        2 
   7    chr7_25511759     HCab    C    G        0      0        2 
   7    chr7_25511759     HPrz    C    G      0.5      1        2 
   7    chr7_25511759     ZBoe    C    G        0      0        2 
   7    chr7_25511759     ZGre    C    G        0      0        2 
   7    chr7_25511759     ZHar    C    G        0      0        2 
   7    chr7_25511759   Sample    C    G        0      0        2 
   7    chr7_25518362     AAsi    C    A        0      0        2 
   7    chr7_25518362     AKia    C    A        0      0        2 
   7    chr7_25518362     AOna    C    A        0      0        2 
   7    chr7_25518362     ASom    C    A        0      0        2 
   7    chr7_25518362     HCab    C    A        0      0        2 
   7    chr7_25518362     HPrz    C    A      0.5      1        2 
   7    chr7_25518362     ZBoe    C    A        0      0        2 
   7    chr7_25518362     ZGre    C    A        0      0        2 
   7    chr7_25518362     ZHar    C    A        0      0        2 
   7    chr7_25518362   Sample    C    A        0      0        2 
   7    chr7_25531661     AAsi    T    G        0      0        2 
   7    chr7_25531661     AKia    T    G        0      0        2 
   7    chr7_25531661     AOna    T    G        0      0        2 
   7    chr7_25531661     ASom    T    G        0      0        2 
   7    chr7_25531661     HCab    T    G        0      0        2 
   7    chr7_25531661     HPrz    T    G        0      0        2 
   7    chr7_25531661     ZBoe    T    G        0      0        2 
   7    chr7_25531661     ZGre    T    G      0.5      1        2 
   7    chr7_25531661     ZHar    T    G        0      0        2 
   7    chr7_25531661   Sample    T    G        0      0        2 
   7    chr7_25534417     AAsi    A    C        0      0        2 
   7    chr7_25534417     AKia    A    C        0      0        2 
   7    chr7_25534417     AOna    A    C        0      0        2 
   7    chr7_25534417     ASom    A    C        0      0        2 
   7    chr7_25534417     HCab    A    C      0.5      1        2 
   7    chr7_25534417     HPrz    A    C        0      0        2 
   7    chr7_25534417     ZBoe    A    C        0      0        2 
   7    chr7_25534417     ZGre    A    C        0      0        2 
   7    chr7_25534417     ZHar    A    C        0      0        2 
   7    chr7_25534417   Sample    A    C        0      0        2 
   7    chr7_25539611     AAsi    C    G        0      0        2 
   7    chr7_25539611     AKia    C    G        0      0        2 
   7    chr7_25539611     AOna    C    G        0      0        2 
   7    chr7_25539611     ASom    C    G        1      2        2 
   7    chr7_25539611     HCab    C    G        0      0        2 
   7    chr7_25539611     HPrz    C    G        0      0        2 
   7    chr7_25539611     ZBoe    C    G        0      0        2 
   7    chr7_25539611     ZGre    C    G        0      0        2 
   7    chr7_25539611     ZHar    C    G        0      0        2 
   7    chr7_25539611   Sample    C    G        0      0        2 
   7    chr7_25543760     AAsi    T    A        1      2        2 
   7    chr7_25543760     AKia    T    A        0      0        2 
   7    chr7_25543760     AOna    T    A        0      0        2 
   7    chr7_25543760     ASom    T    A        1      2        2 
   7    chr7_25543760     HCab    T    A        0      0        2 
   7    chr7_25543760     HPrz    T    A        0      0        2 
   7    chr7_25543760     ZBoe    T    A        0      0        2 
   7    chr7_25543760     ZGre    T    A        0      0        2 
   7    chr7_25543760     ZHar    T    A        0      0        2 
   7    chr7_25543760   Sample    T    A        1      2        2 
   7    chr7_25553580     AAsi    G    C        0      0        2 
   7    chr7_25553580     AKia    G    C        0      0        2 
   7    chr7_25553580     AOna    G    C        0      0        2 
   7    chr7_25553580     ASom    G    C        0      0        2 
   7    chr7_25553580     HCab    G    C        1      2        2 
   7    chr7_25553580     HPrz    G    C        1      2        2 
   7    chr7_25553580     ZBoe    G    C        0      0        2 
   7    chr7_25553580     ZGre    G    C        0      0        2 
   7    chr7_25553580     ZHar    G    C        0      0        2 
   7    chr7_25553580   Sample    G    C        0      0        2 
   7    chr7_25571712     AAsi    C    A        0      0        2 
   7    chr7_25571712     AKia    C    A        0      0        2 
   7    chr7_25571712     AOna    C    A        0      0        2 
   7    chr7_25571712     ASom    C    A        0      0        2 
   7    chr7_25571712     HCab    C    A        1      2        2 
   7    chr7_25571712     HPrz    C    A        1      2        2 
   7    chr7_25571712     ZBoe    C    A        0      0        2 
   7    chr7_25571712     ZGre    C    A        0      0        2 
   7    chr7_25571712     ZHar    C    A        0      0        2 
   7    chr7_25571712   Sample    C    A        0      0        2 
   7    chr7_25573466     AAsi    C    G        0      0        2 
   7    chr7_25573466     AKia    C    G        1      2        2 
   7    chr7_25573466     AOna    C    G        0      0        2 
   7    chr7_25573466     ASom    C    G        0      0        2 
   7    chr7_25573466     HCab    C    G        0      0        2 
   7    chr7_25573466     HPrz    C    G        0      0        2 
   7    chr7_25573466     ZBoe    C    G        0      0        2 
   7    chr7_25573466     ZGre    C    G        0      0        2 
   7    chr7_25573466     ZHar    C    G        0      0        2 
   7    chr7_25573466   Sample    C    G        0      0        2 
   7    chr7_25591591     AAsi    A    C        0      0        2 
   7    chr7_25591591     AKia    A    C        0      0        2 
   7    chr7_25591591     AOna    A    C        0      0        2 
   7    chr7_25591591     ASom    A    C        0      0        2 
   7    chr7_25591591     HCab    A    C      0.5      1        2 
   7    chr7_25591591     HPrz    A    C      0.5      1        2 
   7    chr7_25591591     ZBoe    A    C        0      0        2 
   7    chr7_25591591     ZGre    A    C        0      0        2 
   7    chr7_25591591     ZHar    A    C        0      0        2 
   7    chr7_25591591   Sample    A    C        0      0        2 
   7    chr7_25597527     AAsi    A    C        0      0        2 
   7    chr7_25597527     AKia    A    C        0      0        2 
   7    chr7_25597527     AOna    A    C        0      0        2 
   7    chr7_25597527     ASom    A    C        0      0        2 
   7    chr7_25597527     HCab    A    C      0.5      1        2 
   7    chr7_25597527     HPrz    A    C      0.5      1        2 
   7    chr7_25597527     ZBoe    A    C        0      0        2 
   7    chr7_25597527     ZGre    A    C        0      0        2 
   7    chr7_25597527     ZHar    A    C        0      0        2 
   7    chr7_25597527   Sample    A    C        0      0        2 
   7    chr7_25598814     AAsi    G    T        0      0        2 
   7    chr7_25598814     AKia    G    T        0      0        2 
   7    chr7_25598814     AOna    G    T        0      0        2 
   7    chr7_25598814     ASom    G    T        0      0        2 
   7    chr7_25598814     HCab    G    T        0      0        2 
   7    chr7_25598814     HPrz    G    T        0      0        2 
   7    chr7_25598814     ZBoe    G    T        0      0        2 
   7    chr7_25598814     ZGre    G    T        1      2        2 
   7    chr7_25598814     ZHar    G    T        0      0        2 
   7    chr7_25598814   Sample    G    T        0      0        2 
   7    chr7_25603325     AAsi    C    G        0      0        2 
   7    chr7_25603325     AKia    C    G        0      0        2 
   7    chr7_25603325     AOna    C    G        0      0        2 
   7    chr7_25603325     ASom    C    G        0      0        2 
   7    chr7_25603325     HCab    C    G        1      2        2 
   7    chr7_25603325     HPrz    C    G        1      2        2 
   7    chr7_25603325     ZBoe    C    G        0      0        2 
   7    chr7_25603325     ZGre    C    G        0      0        2 
   7    chr7_25603325     ZHar    C    G        0      0        2 
   7    chr7_25603325   Sample    C    G        0      0        2 
   7    chr7_25616979     AAsi    A    C        0      0        2 
   7    chr7_25616979     AKia    A    C        1      2        2 
   7    chr7_25616979     AOna    A    C        0      0        2 
   7    chr7_25616979     ASom    A    C        0      0        2 
   7    chr7_25616979     HCab    A    C        0      0        2 
   7    chr7_25616979     HPrz    A    C        0      0        2 
   7    chr7_25616979     ZBoe    A    C        0      0        2 
   7    chr7_25616979     ZGre    A    C        0      0        2 
   7    chr7_25616979     ZHar    A    C        0      0        2 
   7    chr7_25616979   Sample    A    C        0      0        2 
   7    chr7_25628849     AAsi    G    C        0      0        2 
   7    chr7_25628849     AKia    G    C        0      0        2 
   7    chr7_25628849     AOna    G    C        0      0        2 
   7    chr7_25628849     ASom    G    C        0      0        2 
   7    chr7_25628849     HCab    G    C        1      2        2 
   7    chr7_25628849     HPrz    G    C        1      2        2 
   7    chr7_25628849     ZBoe    G    C        0      0        2 
   7    chr7_25628849     ZGre    G    C        0      0        2 
   7    chr7_25628849     ZHar    G    C        0      0        2 
   7    chr7_25628849   Sample    G    C        0      0        2 
   7    chr7_25640781     AAsi    A    T        0      0        2 
   7    chr7_25640781     AKia    A    T        0      0        2 
   7    chr7_25640781     AOna    A    T        0      0        2 
   7    chr7_25640781     ASom    A    T        0      0        2 
   7    chr7_25640781     HCab    A    T        0      0        2 
   7    chr7_25640781     HPrz    A    T        0      0        2 
   7    chr7_25640781     ZBoe    A    T        0      0        2 
   7    chr7_25640781     ZGre    A    T        1      2        2 
   7    chr7_25640781     ZHar    A    T        0      0        2 
   7    chr7_25640781   Sample    A    T        0      0        2 
   7    chr7_25661763     AAsi    A    C        0      0        2 
   7    chr7_25661763     AKia    A    C        0      0        2 
   7    chr7_25661763     AOna    A    C        1      2        2 
   7    chr7_25661763     ASom    A    C        0      0        2 
   7    chr7_25661763     HCab    A    C        0      0        2 
   7    chr7_25661763     HPrz    A    C        0      0        2 
   7    chr7_25661763     ZBoe    A    C        0      0        2 
   7    chr7_25661763     ZGre    A    C        0      0        2 
   7    chr7_25661763     ZHar    A    C        0      0        2 
   7    chr7_25661763   Sample    A    C        0      0        2 
   7    chr7_25682245     AAsi    G    T        0      0        2 
   7    chr7_25682245     AKia    G    T        0      0        2 
   7    chr7_25682245     AOna    G    T        0      0        2 
   7    chr7_25682245     ASom    G    T        0      0        2 
   7    chr7_25682245     HCab    G    T        0      0        2 
   7    chr7_25682245     HPrz    G    T      0.5      1        2 
   7    chr7_25682245     ZBoe    G    T        0      0        2 
   7    chr7_25682245     ZGre    G    T        0      0        2 
   7    chr7_25682245     ZHar    G    T        0      0        2 
   7    chr7_25682245   Sample    G    T        0      0        2 
   7    chr7_25686475     AAsi    G    T        0      0        2 
   7    chr7_25686475     AKia    G    T        1      2        2 
   7    chr7_25686475     AOna    G    T        0      0        2 
   7    chr7_25686475     ASom    G    T        0      0        2 
   7    chr7_25686475     HCab    G    T        0      0        2 
   7    chr7_25686475     HPrz    G    T        0      0        2 
   7    chr7_25686475     ZBoe    G    T        0      0        2 
   7    chr7_25686475     ZGre    G    T        0      0        2 
   7    chr7_25686475     ZHar    G    T        0      0        2 
   7    chr7_25686475   Sample    G    T        0      0        2 
   7    chr7_25701402     AAsi    G    C        0      0        2 
   7    chr7_25701402     AKia    G    C        0      0        2 
   7    chr7_25701402     AOna    G    C        1      2        2 
   7    chr7_25701402     ASom    G    C        0      0        2 
   7    chr7_25701402     HCab    G    C        0      0        2 
   7    chr7_25701402     HPrz    G    C        0      0        2 
   7    chr7_25701402     ZBoe    G    C        0      0        2 
   7    chr7_25701402     ZGre    G    C        0      0        2 
   7    chr7_25701402     ZHar    G    C        0      0        2 
   7    chr7_25701402   Sample    G    C        0      0        2 
   7    chr7_25701562     AAsi    A    C      0.5      1        2 
   7    chr7_25701562     AKia    A    C        0      0        2 
   7    chr7_25701562     AOna    A    C        0      0        2 
   7    chr7_25701562     ASom    A    C        0      0        2 
   7    chr7_25701562     HCab    A    C        0      0        2 
   7    chr7_25701562     HPrz    A    C        0      0        2 
   7    chr7_25701562     ZBoe    A    C        0      0        2 
   7    chr7_25701562     ZGre    A    C        0      0        2 
   7    chr7_25701562     ZHar    A    C        0      0        2 
   7    chr7_25701562   Sample    A    C        0      0        2 
   7    chr7_25705748     AAsi    A    T        0      0        2 
   7    chr7_25705748     AKia    A    T        0      0        2 
   7    chr7_25705748     AOna    A    T        0      0        2 
   7    chr7_25705748     ASom    A    T        0      0        2 
   7    chr7_25705748     HCab    A    T        1      2        2 
   7    chr7_25705748     HPrz    A    T        1      2        2 
   7    chr7_25705748     ZBoe    A    T        0      0        2 
   7    chr7_25705748     ZGre    A    T        0      0        2 
   7    chr7_25705748     ZHar    A    T        0      0        2 
   7    chr7_25705748   Sample    A    T        0      0        2 
   7    chr7_25732755     AAsi    C    G        0      0        2 
   7    chr7_25732755     AKia    C    G        0      0        2 
   7    chr7_25732755     AOna    C    G        0      0        2 
   7    chr7_25732755     ASom    C    G        0      0        2 
   7    chr7_25732755     HCab    C    G        0      0        2 
   7    chr7_25732755     HPrz    C    G        0      0        2 
   7    chr7_25732755     ZBoe    C    G        0      0        2 
   7    chr7_25732755     ZGre    C    G        0      0        2 
   7    chr7_25732755     ZHar    C    G        1      2        2 
   7    chr7_25732755   Sample    C    G        0      0        2 
   7    chr7_25756760     AAsi    C    G        0      0        2 
   7    chr7_25756760     AKia    C    G        0      0        2 
   7    chr7_25756760     AOna    C    G        0      0        2 
   7    chr7_25756760     ASom    C    G        0      0        2 
   7    chr7_25756760     HCab    C    G        1      2        2 
   7    chr7_25756760     HPrz    C    G        1      2        2 
   7    chr7_25756760     ZBoe    C    G        0      0        2 
   7    chr7_25756760     ZGre    C    G        0      0        2 
   7    chr7_25756760     ZHar    C    G        0      0        2 
   7    chr7_25756760   Sample    C    G        0      0        2 
   7    chr7_25768506     AAsi    T    G      0.5      1        2 
   7    chr7_25768506     AKia    T    G        0      0        2 
   7    chr7_25768506     AOna    T    G        0      0        2 
   7    chr7_25768506     ASom    T    G        1      2        2 
   7    chr7_25768506     HCab    T    G        0      0        2 
   7    chr7_25768506     HPrz    T    G        0      0        2 
   7    chr7_25768506     ZBoe    T    G        0      0        2 
   7    chr7_25768506     ZGre    T    G        0      0        2 
   7    chr7_25768506     ZHar    T    G        0      0        2 
   7    chr7_25768506   Sample    T    G        1      2        2 
   7    chr7_25775795     AAsi    C    G        0      0        2 
   7    chr7_25775795     AKia    C    G        0      0        2 
   7    chr7_25775795     AOna    C    G        1      2        2 
   7    chr7_25775795     ASom    C    G        0      0        2 
   7    chr7_25775795     HCab    C    G        0      0        2 
   7    chr7_25775795     HPrz    C    G        0      0        2 
   7    chr7_25775795     ZBoe    C    G        0      0        2 
   7    chr7_25775795     ZGre    C    G        0      0        2 
   7    chr7_25775795     ZHar    C    G        0      0        2 
   7    chr7_25775795   Sample    C    G        0      0        2 
   7    chr7_25777156     AAsi    C    G        0      0        2 
   7    chr7_25777156     AKia    C    G        0      0        2 
   7    chr7_25777156     AOna    C    G        0      0        2 
   7    chr7_25777156     ASom    C    G        0      0        2 
   7    chr7_25777156     HCab    C    G        1      2        2 
   7    chr7_25777156     HPrz    C    G        1      2        2 
   7    chr7_25777156     ZBoe    C    G        0      0        2 
   7    chr7_25777156     ZGre    C    G        0      0        2 
   7    chr7_25777156     ZHar    C    G        0      0        2 
   7    chr7_25777156   Sample    C    G        0      0        2 
   7    chr7_25791269     AAsi    C    G        0      0        2 
   7    chr7_25791269     AKia    C    G        0      0        2 
   7    chr7_25791269     AOna    C    G        0      0        2 
   7    chr7_25791269     ASom    C    G        0      0        2 
   7    chr7_25791269     HCab    C    G        0      0        2 
   7    chr7_25791269     HPrz    C    G        0      0        2 
   7    chr7_25791269     ZBoe    C    G        0      0        2 
   7    chr7_25791269     ZGre    C    G        0      0        2 
   7    chr7_25791269     ZHar    C    G      0.5      1        2 
   7    chr7_25791269   Sample    C    G        0      0        2 
   7    chr7_25794582     AAsi    T    A        0      0        2 
   7    chr7_25794582     AKia    T    A      0.5      1        2 
   7    chr7_25794582     AOna    T    A        0      0        2 
   7    chr7_25794582     ASom    T    A        0      0        2 
   7    chr7_25794582     HCab    T    A        0      0        2 
   7    chr7_25794582     HPrz    T    A        0      0        2 
   7    chr7_25794582     ZBoe    T    A        0      0        2 
   7    chr7_25794582     ZGre    T    A        0      0        2 
   7    chr7_25794582     ZHar    T    A        0      0        2 
   7    chr7_25794582   Sample    T    A        0      0        2 
   7    chr7_25795628     AAsi    C    A        0      0        2 
   7    chr7_25795628     AKia    C    A        0      0        2 
   7    chr7_25795628     AOna    C    A        0      0        2 
   7    chr7_25795628     ASom    C    A        0      0        2 
   7    chr7_25795628     HCab    C    A        0      0        2 
   7    chr7_25795628     HPrz    C    A        0      0        2 
   7    chr7_25795628     ZBoe    C    A        1      2        2 
   7    chr7_25795628     ZGre    C    A        1      2        2 
   7    chr7_25795628     ZHar    C    A        1      2        2 
   7    chr7_25795628   Sample    C    A        0      0        2 
   7    chr7_25802184     AAsi    C    G        0      0        2 
   7    chr7_25802184     AKia    C    G        0      0        2 
   7    chr7_25802184     AOna    C    G        0      0        2 
   7    chr7_25802184     ASom    C    G        0      0        2 
   7    chr7_25802184     HCab    C    G        1      2        2 
   7    chr7_25802184     HPrz    C    G        1      2        2 
   7    chr7_25802184     ZBoe    C    G        0      0        2 
   7    chr7_25802184     ZGre    C    G        0      0        2 
   7    chr7_25802184     ZHar    C    G        0      0        2 
   7    chr7_25802184   Sample    C    G        0      0        2 
   7    chr7_25804613     AAsi    T    G        0      0        2 
   7    chr7_25804613     AKia    T    G        1      2        2 
   7    chr7_25804613     AOna    T    G        1      2        2 
   7    chr7_25804613     ASom    T    G        0      0        2 
   7    chr7_25804613     HCab    T    G        0      0        2 
   7    chr7_25804613     HPrz    T    G        0      0        2 
   7    chr7_25804613     ZBoe    T    G        0      0        2 
   7    chr7_25804613     ZGre    T    G        0      0        2 
   7    chr7_25804613     ZHar    T    G        0      0        2 
   7    chr7_25804613   Sample    T    G        0      0        2 
   7    chr7_25808961     AAsi    C    G        0      0        2 
   7    chr7_25808961     AKia    C    G        0      0        2 
   7    chr7_25808961     AOna    C    G        0      0        2 
   7    chr7_25808961     ASom    C    G        0      0        2 
   7    chr7_25808961     HCab    C    G        1      2        2 
   7    chr7_25808961     HPrz    C    G        1      2        2 
   7    chr7_25808961     ZBoe    C    G        0      0        2 
   7    chr7_25808961     ZGre    C    G        0      0        2 
   7    chr7_25808961     ZHar    C    G        0      0        2 
   7    chr7_25808961   Sample    C    G        0      0        2 
   7    chr7_25816839     AAsi    T    A        0      0        2 
   7    chr7_25816839     AKia    T    A        0      0        2 
   7    chr7_25816839     AOna    T    A        1      2        2 
   7    chr7_25816839     ASom    T    A        0      0        2 
   7    chr7_25816839     HCab    T    A        0      0        2 
   7    chr7_25816839     HPrz    T    A        0      0        2 
   7    chr7_25816839     ZBoe    T    A        0      0        2 
   7    chr7_25816839     ZGre    T    A        0      0        2 
   7    chr7_25816839     ZHar    T    A        0      0        2 
   7    chr7_25816839   Sample    T    A        0      0        2 
   7    chr7_25839038     AAsi    T    A        1      2        2 
   7    chr7_25839038     AKia    T    A        1      2        2 
   7    chr7_25839038     AOna    T    A        1      2        2 
   7    chr7_25839038     ASom    T    A        1      2        2 
   7    chr7_25839038     HCab    T    A        0      0        2 
   7    chr7_25839038     HPrz    T    A        0      0        2 
   7    chr7_25839038     ZBoe    T    A        0      0        2 
   7    chr7_25839038     ZGre    T    A        0      0        2 
   7    chr7_25839038     ZHar    T    A        0      0        2 
   7    chr7_25839038   Sample    T    A        1      2        2 
   7    chr7_25847531     AAsi    T    A        0      0        2 
   7    chr7_25847531     AKia    T    A        0      0        2 
   7    chr7_25847531     AOna    T    A        0      0        2 
   7    chr7_25847531     ASom    T    A        0      0        2 
   7    chr7_25847531     HCab    T    A        0      0        2 
   7    chr7_25847531     HPrz    T    A        0      0        2 
   7    chr7_25847531     ZBoe    T    A        1      2        2 
   7    chr7_25847531     ZGre    T    A        1      2        2 
   7    chr7_25847531     ZHar    T    A        1      2        2 
   7    chr7_25847531   Sample    T    A        0      0        2 
   7    chr7_25852319     AAsi    A    C      0.5      1        2 
   7    chr7_25852319     AKia    A    C        0      0        2 
   7    chr7_25852319     AOna    A    C        0      0        2 
   7    chr7_25852319     ASom    A    C      0.5      1        2 
   7    chr7_25852319     HCab    A    C        0      0        2 
   7    chr7_25852319     HPrz    A    C        0      0        2 
   7    chr7_25852319     ZBoe    A    C        0      0        2 
   7    chr7_25852319     ZGre    A    C        0      0        2 
   7    chr7_25852319     ZHar    A    C        0      0        2 
   7    chr7_25852319   Sample    A    C        1      2        2 
   7    chr7_25852611     AAsi    C    G        0      0        2 
   7    chr7_25852611     AKia    C    G        0      0        2 
   7    chr7_25852611     AOna    C    G        0      0        2 
   7    chr7_25852611     ASom    C    G        0      0        2 
   7    chr7_25852611     HCab    C    G        0      0        2 
   7    chr7_25852611     HPrz    C    G        0      0        2 
   7    chr7_25852611     ZBoe    C    G        0      0        2 
   7    chr7_25852611     ZGre    C    G        0      0        2 
   7    chr7_25852611     ZHar    C    G      0.5      1        2 
   7    chr7_25852611   Sample    C    G        0      0        2 
   7    chr7_25853333     AAsi    C    G        0      0        2 
   7    chr7_25853333     AKia    C    G      0.5      1        2 
   7    chr7_25853333     AOna    C    G        0      0        2 
   7    chr7_25853333     ASom    C    G        0      0        2 
   7    chr7_25853333     HCab    C    G        0      0        2 
   7    chr7_25853333     HPrz    C    G        0      0        2 
   7    chr7_25853333     ZBoe    C    G        0      0        2 
   7    chr7_25853333     ZGre    C    G        0      0        2 
   7    chr7_25853333     ZHar    C    G        0      0        2 
   7    chr7_25853333   Sample    C    G        0      0        2 
   7    chr7_25873936     AAsi    A    T        0      0        2 
   7    chr7_25873936     AKia    A    T        0      0        2 
   7    chr7_25873936     AOna    A    T        0      0        2 
   7    chr7_25873936     ASom    A    T        0      0        2 
   7    chr7_25873936     HCab    A    T        0      0        2 
   7    chr7_25873936     HPrz    A    T        0      0        2 
   7    chr7_25873936     ZBoe    A    T        0      0        2 
   7    chr7_25873936     ZGre    A    T        0      0        2 
   7    chr7_25873936     ZHar    A    T        1      2        2 
   7    chr7_25873936   Sample    A    T        0      0        2 
   7    chr7_25902620     AAsi    T    G        0      0        2 
   7    chr7_25902620     AKia    T    G        0      0        2 
   7    chr7_25902620     AOna    T    G        0      0        2 
   7    chr7_25902620     ASom    T    G        0      0        2 
   7    chr7_25902620     HCab    T    G        1      2        2 
   7    chr7_25902620     HPrz    T    G        1      2        2 
   7    chr7_25902620     ZBoe    T    G        0      0        2 
   7    chr7_25902620     ZGre    T    G        0      0        2 
   7    chr7_25902620     ZHar    T    G        0      0        2 
   7    chr7_25902620   Sample    T    G        0      0        2 
   7    chr7_25923616     AAsi    A    C        0      0        2 
   7    chr7_25923616     AKia    A    C        1      2        2 
   7    chr7_25923616     AOna    A    C        1      2        2 
   7    chr7_25923616     ASom    A    C        0      0        2 
   7    chr7_25923616     HCab    A    C        0      0        2 
   7    chr7_25923616     HPrz    A    C        0      0        2 
   7    chr7_25923616     ZBoe    A    C        0      0        2 
   7    chr7_25923616     ZGre    A    C        0      0        2 
   7    chr7_25923616     ZHar    A    C        0      0        2 
   7    chr7_25923616   Sample    A    C        0      0        2 
   7    chr7_25955624     AAsi    A    C        0      0        2 
   7    chr7_25955624     AKia    A    C        0      0        2 
   7    chr7_25955624     AOna    A    C        0      0        2 
   7    chr7_25955624     ASom    A    C        0      0        2 
   7    chr7_25955624     HCab    A    C        0      0        2 
   7    chr7_25955624     HPrz    A    C        0      0        2 
   7    chr7_25955624     ZBoe    A    C        0      0        2 
   7    chr7_25955624     ZGre    A    C      0.5      1        2 
   7    chr7_25955624     ZHar    A    C        0      0        2 
   7    chr7_25955624   Sample    A    C        0      0        2 
   7    chr7_26013967     AAsi    A    C        0      0        2 
   7    chr7_26013967     AKia    A    C        0      0        2 
   7    chr7_26013967     AOna    A    C        0      0        2 
   7    chr7_26013967     ASom    A    C        0      0        2 
   7    chr7_26013967     HCab    A    C        0      0        2 
   7    chr7_26013967     HPrz    A    C      0.5      1        2 
   7    chr7_26013967     ZBoe    A    C        0      0        2 
   7    chr7_26013967     ZGre    A    C        0      0        2 
   7    chr7_26013967     ZHar    A    C        0      0        2 
   7    chr7_26013967   Sample    A    C        0      0        2 
   7    chr7_26022065     AAsi    C    A        0      0        2 
   7    chr7_26022065     AKia    C    A        0      0        2 
   7    chr7_26022065     AOna    C    A        0      0        2 
   7    chr7_26022065     ASom    C    A        0      0        2 
   7    chr7_26022065     HCab    C    A        0      0        2 
   7    chr7_26022065     HPrz    C    A        0      0        2 
   7    chr7_26022065     ZBoe    C    A      0.5      1        2 
   7    chr7_26022065     ZGre    C    A        0      0        2 
   7    chr7_26022065     ZHar    C    A        0      0        2 
   7    chr7_26022065   Sample    C    A        0      0        2 
   7    chr7_26028440     AAsi    C    A        0      0        2 
   7    chr7_26028440     AKia    C    A        0      0        2 
   7    chr7_26028440     AOna    C    A        1      2        2 
   7    chr7_26028440     ASom    C    A        0      0        2 
   7    chr7_26028440     HCab    C    A        0      0        2 
   7    chr7_26028440     HPrz    C    A        0      0        2 
   7    chr7_26028440     ZBoe    C    A        0      0        2 
   7    chr7_26028440     ZGre    C    A        0      0        2 
   7    chr7_26028440     ZHar    C    A        0      0        2 
   7    chr7_26028440   Sample    C    A        0      0        2 
   7    chr7_26036215     AAsi    A    C        0      0        2 
   7    chr7_26036215     AKia    A    C        0      0        2 
   7    chr7_26036215     AOna    A    C        0      0        2 
   7    chr7_26036215     ASom    A    C        0      0        2 
   7    chr7_26036215     HCab    A    C        0      0        2 
   7    chr7_26036215     HPrz    A    C        0      0        2 
   7    chr7_26036215     ZBoe    A    C        0      0        2 
   7    chr7_26036215     ZGre    A    C        0      0        2 
   7    chr7_26036215     ZHar    A    C        1      2        2 
   7    chr7_26036215   Sample    A    C        0      0        2 
   7    chr7_26043588     AAsi    G    T        0      0        2 
   7    chr7_26043588     AKia    G    T        0      0        2 
   7    chr7_26043588     AOna    G    T        0      0        2 
   7    chr7_26043588     ASom    G    T        0      0        2 
   7    chr7_26043588     HCab    G    T        0      0        2 
   7    chr7_26043588     HPrz    G    T        0      0        2 
   7    chr7_26043588     ZBoe    G    T      0.5      1        2 
   7    chr7_26043588     ZGre    G    T        0      0        2 
   7    chr7_26043588     ZHar    G    T        0      0        2 
   7    chr7_26043588   Sample    G    T        0      0        2 
   7    chr7_26063517     AAsi    C    G        0      0        2 
   7    chr7_26063517     AKia    C    G        0      0        2 
   7    chr7_26063517     AOna    C    G        0      0        2 
   7    chr7_26063517     ASom    C    G        0      0        2 
   7    chr7_26063517     HCab    C    G        1      2        2 
   7    chr7_26063517     HPrz    C    G        1      2        2 
   7    chr7_26063517     ZBoe    C    G        0      0        2 
   7    chr7_26063517     ZGre    C    G        0      0        2 
   7    chr7_26063517     ZHar    C    G        0      0        2 
   7    chr7_26063517   Sample    C    G        0      0        2 
   7    chr7_26072261     AAsi    A    C        0      0        2 
   7    chr7_26072261     AKia    A    C        1      2        2 
   7    chr7_26072261     AOna    A    C        1      2        2 
   7    chr7_26072261     ASom    A    C        0      0        2 
   7    chr7_26072261     HCab    A    C        0      0        2 
   7    chr7_26072261     HPrz    A    C        0      0        2 
   7    chr7_26072261     ZBoe    A    C        0      0        2 
   7    chr7_26072261     ZGre    A    C        0      0        2 
   7    chr7_26072261     ZHar    A    C        0      0        2 
   7    chr7_26072261   Sample    A    C        0      0        2 
   7    chr7_26080750     AAsi    C    A        0      0        2 
   7    chr7_26080750     AKia    C    A        0      0        2 
   7    chr7_26080750     AOna    C    A        0      0        2 
   7    chr7_26080750     ASom    C    A        0      0        2 
   7    chr7_26080750     HCab    C    A        1      2        2 
   7    chr7_26080750     HPrz    C    A        1      2        2 
   7    chr7_26080750     ZBoe    C    A        0      0        2 
   7    chr7_26080750     ZGre    C    A        0      0        2 
   7    chr7_26080750     ZHar    C    A        0      0        2 
   7    chr7_26080750   Sample    C    A        0      0        2 
   7    chr7_26082455     AAsi    A    C        0      0        2 
   7    chr7_26082455     AKia    A    C        0      0        2 
   7    chr7_26082455     AOna    A    C        0      0        2 
   7    chr7_26082455     ASom    A    C        0      0        2 
   7    chr7_26082455     HCab    A    C        1      2        2 
   7    chr7_26082455     HPrz    A    C        1      2        2 
   7    chr7_26082455     ZBoe    A    C        0      0        2 
   7    chr7_26082455     ZGre    A    C        0      0        2 
   7    chr7_26082455     ZHar    A    C        0      0        2 
   7    chr7_26082455   Sample    A    C        0      0        2 
   7    chr7_26086585     AAsi    A    T        0      0        2 
   7    chr7_26086585     AKia    A    T        0      0        2 
   7    chr7_26086585     AOna    A    T        0      0        2 
   7    chr7_26086585     ASom    A    T        0      0        2 
   7    chr7_26086585     HCab    A    T        1      2        2 
   7    chr7_26086585     HPrz    A    T        1      2        2 
   7    chr7_26086585     ZBoe    A    T        0      0        2 
   7    chr7_26086585     ZGre    A    T        0      0        2 
   7    chr7_26086585     ZHar    A    T        0      0        2 
   7    chr7_26086585   Sample    A    T        0      0        2 
   7    chr7_26115383     AAsi    G    C        0      0        2 
   7    chr7_26115383     AKia    G    C        1      2        2 
   7    chr7_26115383     AOna    G    C        1      2        2 
   7    chr7_26115383     ASom    G    C        0      0        2 
   7    chr7_26115383     HCab    G    C        0      0        2 
   7    chr7_26115383     HPrz    G    C        0      0        2 
   7    chr7_26115383     ZBoe    G    C        0      0        2 
   7    chr7_26115383     ZGre    G    C        0      0        2 
   7    chr7_26115383     ZHar    G    C        0      0        2 
   7    chr7_26115383   Sample    G    C        0      0        2 
   7    chr7_26115404     AAsi    A    T        0      0        2 
   7    chr7_26115404     AKia    A    T        0      0        2 
   7    chr7_26115404     AOna    A    T        1      2        2 
   7    chr7_26115404     ASom    A    T        0      0        2 
   7    chr7_26115404     HCab    A    T        0      0        2 
   7    chr7_26115404     HPrz    A    T        0      0        2 
   7    chr7_26115404     ZBoe    A    T        0      0        2 
   7    chr7_26115404     ZGre    A    T        0      0        2 
   7    chr7_26115404     ZHar    A    T        0      0        2 
   7    chr7_26115404   Sample    A    T        0      0        2 
   7    chr7_26115800     AAsi    T    A        0      0        2 
   7    chr7_26115800     AKia    T    A        0      0        2 
   7    chr7_26115800     AOna    T    A        0      0        2 
   7    chr7_26115800     ASom    T    A        0      0        2 
   7    chr7_26115800     HCab    T    A        1      2        2 
   7    chr7_26115800     HPrz    T    A        1      2        2 
   7    chr7_26115800     ZBoe    T    A        0      0        2 
   7    chr7_26115800     ZGre    T    A        0      0        2 
   7    chr7_26115800     ZHar    T    A        0      0        2 
   7    chr7_26115800   Sample    T    A        0      0        2 
   7    chr7_26142562     AAsi    T    G        0      0        2 
   7    chr7_26142562     AKia    T    G        0      0        2 
   7    chr7_26142562     AOna    T    G        1      2        2 
   7    chr7_26142562     ASom    T    G        0      0        2 
   7    chr7_26142562     HCab    T    G        0      0        2 
   7    chr7_26142562     HPrz    T    G        0      0        2 
   7    chr7_26142562     ZBoe    T    G        0      0        2 
   7    chr7_26142562     ZGre    T    G        0      0        2 
   7    chr7_26142562     ZHar    T    G        0      0        2 
   7    chr7_26142562   Sample    T    G        0      0        2 
   7    chr7_26162630     AAsi    T    G        1      2        2 
   7    chr7_26162630     AKia    T    G        0      0        2 
   7    chr7_26162630     AOna    T    G        0      0        2 
   7    chr7_26162630     ASom    T    G        0      0        2 
   7    chr7_26162630     HCab    T    G        0      0        2 
   7    chr7_26162630     HPrz    T    G        0      0        2 
   7    chr7_26162630     ZBoe    T    G        0      0        2 
   7    chr7_26162630     ZGre    T    G        0      0        2 
   7    chr7_26162630     ZHar    T    G        0      0        2 
   7    chr7_26162630   Sample    T    G        1      2        2 
   7    chr7_26166818     AAsi    A    C        0      0        2 
   7    chr7_26166818     AKia    A    C        0      0        2 
   7    chr7_26166818     AOna    A    C        0      0        2 
   7    chr7_26166818     ASom    A    C      0.5      1        2 
   7    chr7_26166818     HCab    A    C        0      0        2 
   7    chr7_26166818     HPrz    A    C        0      0        2 
   7    chr7_26166818     ZBoe    A    C        0      0        2 
   7    chr7_26166818     ZGre    A    C        0      0        2 
   7    chr7_26166818     ZHar    A    C        0      0        2 
   7    chr7_26166818   Sample    A    C        0      0        2 
   7    chr7_26173490     AAsi    C    G        0      0        2 
   7    chr7_26173490     AKia    C    G        1      2        2 
   7    chr7_26173490     AOna    C    G        1      2        2 
   7    chr7_26173490     ASom    C    G        0      0        2 
   7    chr7_26173490     HCab    C    G        0      0        2 
   7    chr7_26173490     HPrz    C    G        0      0        2 
   7    chr7_26173490     ZBoe    C    G        0      0        2 
   7    chr7_26173490     ZGre    C    G        0      0        2 
   7    chr7_26173490     ZHar    C    G        0      0        2 
   7    chr7_26173490   Sample    C    G        0      0        2 
   7    chr7_26178009     AAsi    C    G        0      0        2 
   7    chr7_26178009     AKia    C    G        0      0        2 
   7    chr7_26178009     AOna    C    G        0      0        2 
   7    chr7_26178009     ASom    C    G        0      0        2 
   7    chr7_26178009     HCab    C    G        0      0        2 
   7    chr7_26178009     HPrz    C    G        0      0        2 
   7    chr7_26178009     ZBoe    C    G        1      2        2 
   7    chr7_26178009     ZGre    C    G        0      0        2 
   7    chr7_26178009     ZHar    C    G        0      0        2 
   7    chr7_26178009   Sample    C    G        0      0        2 
   7    chr7_26211787     AAsi    C    G        0      0        2 
   7    chr7_26211787     AKia    C    G        0      0        2 
   7    chr7_26211787     AOna    C    G        0      0        2 
   7    chr7_26211787     ASom    C    G      0.5      1        2 
   7    chr7_26211787     HCab    C    G        0      0        2 
   7    chr7_26211787     HPrz    C    G        0      0        2 
   7    chr7_26211787     ZBoe    C    G        0      0        2 
   7    chr7_26211787     ZGre    C    G        0      0        2 
   7    chr7_26211787     ZHar    C    G        0      0        2 
   7    chr7_26211787   Sample    C    G        0      0        2 
   7    chr7_26216563     AAsi    G    T        0      0        2 
   7    chr7_26216563     AKia    G    T        0      0        2 
   7    chr7_26216563     AOna    G    T        0      0        2 
   7    chr7_26216563     ASom    G    T        0      0        2 
   7    chr7_26216563     HCab    G    T        0      0        2 
   7    chr7_26216563     HPrz    G    T        0      0        2 
   7    chr7_26216563     ZBoe    G    T        0      0        2 
   7    chr7_26216563     ZGre    G    T        0      0        2 
   7    chr7_26216563     ZHar    G    T        1      2        2 
   7    chr7_26216563   Sample    G    T        0      0        2 
   7    chr7_26217822     AAsi    G    C        0      0        2 
   7    chr7_26217822     AKia    G    C        0      0        2 
   7    chr7_26217822     AOna    G    C        0      0        2 
   7    chr7_26217822     ASom    G    C        0      0        2 
   7    chr7_26217822     HCab    G    C        1      2        2 
   7    chr7_26217822     HPrz    G    C        1      2        2 
   7    chr7_26217822     ZBoe    G    C        0      0        2 
   7    chr7_26217822     ZGre    G    C        0      0        2 
   7    chr7_26217822     ZHar    G    C        0      0        2 
   7    chr7_26217822   Sample    G    C        0      0        2 
   7    chr7_26247423     AAsi    C    G        0      0        2 
   7    chr7_26247423     AKia    C    G        0      0        2 
   7    chr7_26247423     AOna    C    G        0      0        2 
   7    chr7_26247423     ASom    C    G        0      0        2 
   7    chr7_26247423     HCab    C    G        0      0        2 
   7    chr7_26247423     HPrz    C    G        0      0        2 
   7    chr7_26247423     ZBoe    C    G        0      0        2 
   7    chr7_26247423     ZGre    C    G        0      0        2 
   7    chr7_26247423     ZHar    C    G        1      2        2 
   7    chr7_26247423   Sample    C    G        0      0        2 
   7    chr7_26255504     AAsi    G    C        0      0        2 
   7    chr7_26255504     AKia    G    C        0      0        2 
   7    chr7_26255504     AOna    G    C        0      0        2 
   7    chr7_26255504     ASom    G    C        1      2        2 
   7    chr7_26255504     HCab    G    C        0      0        2 
   7    chr7_26255504     HPrz    G    C        0      0        2 
   7    chr7_26255504     ZBoe    G    C        0      0        2 
   7    chr7_26255504     ZGre    G    C        0      0        2 
   7    chr7_26255504     ZHar    G    C        0      0        2 
   7    chr7_26255504   Sample    G    C        0      0        2 
   7    chr7_26292676     AAsi    C    A        0      0        2 
   7    chr7_26292676     AKia    C    A        0      0        2 
   7    chr7_26292676     AOna    C    A        0      0        2 
   7    chr7_26292676     ASom    C    A        0      0        2 
   7    chr7_26292676     HCab    C    A        0      0        2 
   7    chr7_26292676     HPrz    C    A        0      0        2 
   7    chr7_26292676     ZBoe    C    A        0      0        2 
   7    chr7_26292676     ZGre    C    A        0      0        2 
   7    chr7_26292676     ZHar    C    A        1      2        2 
   7    chr7_26292676   Sample    C    A        0      0        2 
   7    chr7_26293115     AAsi    G    C        0      0        2 
   7    chr7_26293115     AKia    G    C        0      0        2 
   7    chr7_26293115     AOna    G    C        0      0        2 
   7    chr7_26293115     ASom    G    C        0      0        2 
   7    chr7_26293115     HCab    G    C        1      2        2 
   7    chr7_26293115     HPrz    G    C        1      2        2 
   7    chr7_26293115     ZBoe    G    C        0      0        2 
   7    chr7_26293115     ZGre    G    C        0      0        2 
   7    chr7_26293115     ZHar    G    C        0      0        2 
   7    chr7_26293115   Sample    G    C        0      0        2 
   7    chr7_26296653     AAsi    T    G        0      0        2 
   7    chr7_26296653     AKia    T    G        0      0        2 
   7    chr7_26296653     AOna    T    G        0      0        2 
   7    chr7_26296653     ASom    T    G        0      0        2 
   7    chr7_26296653     HCab    T    G        0      0        2 
   7    chr7_26296653     HPrz    T    G        0      0        2 
   7    chr7_26296653     ZBoe    T    G        0      0        2 
   7    chr7_26296653     ZGre    T    G        1      2        2 
   7    chr7_26296653     ZHar    T    G        0      0        2 
   7    chr7_26296653   Sample    T    G        0      0        2 
   7    chr7_26364042     AAsi    G    T        0      0        2 
   7    chr7_26364042     AKia    G    T        0      0        2 
   7    chr7_26364042     AOna    G    T        0      0        2 
   7    chr7_26364042     ASom    G    T        0      0        2 
   7    chr7_26364042     HCab    G    T        0      0        2 
   7    chr7_26364042     HPrz    G    T        0      0        2 
   7    chr7_26364042     ZBoe    G    T        1      2        2 
   7    chr7_26364042     ZGre    G    T        0      0        2 
   7    chr7_26364042     ZHar    G    T        0      0        2 
   7    chr7_26364042   Sample    G    T        0      0        2 
   7    chr7_26373915     AAsi    A    C        0      0        2 
   7    chr7_26373915     AKia    A    C        0      0        2 
   7    chr7_26373915     AOna    A    C        0      0        2 
   7    chr7_26373915     ASom    A    C      0.5      1        2 
   7    chr7_26373915     HCab    A    C        0      0        2 
   7    chr7_26373915     HPrz    A    C        0      0        2 
   7    chr7_26373915     ZBoe    A    C        0      0        2 
   7    chr7_26373915     ZGre    A    C        0      0        2 
   7    chr7_26373915     ZHar    A    C        0      0        2 
   7    chr7_26373915   Sample    A    C        0      0        2 
   7    chr7_26435718     AAsi    A    T        0      0        2 
   7    chr7_26435718     AKia    A    T        0      0        2 
   7    chr7_26435718     AOna    A    T        0      0        2 
   7    chr7_26435718     ASom    A    T        0      0        2 
   7    chr7_26435718     HCab    A    T        1      2        2 
   7    chr7_26435718     HPrz    A    T        1      2        2 
   7    chr7_26435718     ZBoe    A    T        0      0        2 
   7    chr7_26435718     ZGre    A    T        0      0        2 
   7    chr7_26435718     ZHar    A    T        0      0        2 
   7    chr7_26435718   Sample    A    T        0      0        2 
   7    chr7_26440954     AAsi    T    G        0      0        2 
   7    chr7_26440954     AKia    T    G        0      0        2 
   7    chr7_26440954     AOna    T    G        0      0        2 
   7    chr7_26440954     ASom    T    G        0      0        2 
   7    chr7_26440954     HCab    T    G        1      2        2 
   7    chr7_26440954     HPrz    T    G        1      2        2 
   7    chr7_26440954     ZBoe    T    G        0      0        2 
   7    chr7_26440954     ZGre    T    G        0      0        2 
   7    chr7_26440954     ZHar    T    G        0      0        2 
   7    chr7_26440954   Sample    T    G        0      0        2 
   7    chr7_26441530     AAsi    C    G        0      0        2 
   7    chr7_26441530     AKia    C    G        0      0        2 
   7    chr7_26441530     AOna    C    G        0      0        2 
   7    chr7_26441530     ASom    C    G        0      0        2 
   7    chr7_26441530     HCab    C    G        1      2        2 
   7    chr7_26441530     HPrz    C    G        1      2        2 
   7    chr7_26441530     ZBoe    C    G        0      0        2 
   7    chr7_26441530     ZGre    C    G        0      0        2 
   7    chr7_26441530     ZHar    C    G        0      0        2 
   7    chr7_26441530   Sample    C    G        0      0        2 
   7    chr7_26454477     AAsi    T    G        0      0        2 
   7    chr7_26454477     AKia    T    G        0      0        2 
   7    chr7_26454477     AOna    T    G        0      0        2 
   7    chr7_26454477     ASom    T    G        0      0        2 
   7    chr7_26454477     HCab    T    G        0      0        2 
   7    chr7_26454477     HPrz    T    G        0      0        2 
   7    chr7_26454477     ZBoe    T    G        1      2        2 
   7    chr7_26454477     ZGre    T    G        0      0        2 
   7    chr7_26454477     ZHar    T    G        0      0        2 
   7    chr7_26454477   Sample    T    G        0      0        2 
   7    chr7_26454618     AAsi    G    C        0      0        2 
   7    chr7_26454618     AKia    G    C        0      0        2 
   7    chr7_26454618     AOna    G    C        0      0        2 
   7    chr7_26454618     ASom    G    C        0      0        2 
   7    chr7_26454618     HCab    G    C        0      0        2 
   7    chr7_26454618     HPrz    G    C        0      0        2 
   7    chr7_26454618     ZBoe    G    C        0      0        2 
   7    chr7_26454618     ZGre    G    C        0      0        2 
   7    chr7_26454618     ZHar    G    C      0.5      1        2 
   7    chr7_26454618   Sample    G    C        0      0        2 
   7    chr7_26471826     AAsi    A    C        0      0        2 
   7    chr7_26471826     AKia    A    C        1      2        2 
   7    chr7_26471826     AOna    A    C        1      2        2 
   7    chr7_26471826     ASom    A    C        0      0        2 
   7    chr7_26471826     HCab    A    C        0      0        2 
   7    chr7_26471826     HPrz    A    C        0      0        2 
   7    chr7_26471826     ZBoe    A    C        0      0        2 
   7    chr7_26471826     ZGre    A    C        0      0        2 
   7    chr7_26471826     ZHar    A    C        0      0        2 
   7    chr7_26471826   Sample    A    C        0      0        2 
   7    chr7_26509496     AAsi    G    C        0      0        2 
   7    chr7_26509496     AKia    G    C      0.5      1        2 
   7    chr7_26509496     AOna    G    C        0      0        2 
   7    chr7_26509496     ASom    G    C        0      0        2 
   7    chr7_26509496     HCab    G    C        0      0        2 
   7    chr7_26509496     HPrz    G    C        0      0        2 
   7    chr7_26509496     ZBoe    G    C        0      0        2 
   7    chr7_26509496     ZGre    G    C        0      0        2 
   7    chr7_26509496     ZHar    G    C        0      0        2 
   7    chr7_26509496   Sample    G    C        0      0        2 
   7    chr7_26522502     AAsi    C    G        0      0        2 
   7    chr7_26522502     AKia    C    G        0      0        2 
   7    chr7_26522502     AOna    C    G        0      0        2 
   7    chr7_26522502     ASom    C    G        0      0        2 
   7    chr7_26522502     HCab    C    G        1      2        2 
   7    chr7_26522502     HPrz    C    G        1      2        2 
   7    chr7_26522502     ZBoe    C    G        0      0        2 
   7    chr7_26522502     ZGre    C    G        0      0        2 
   7    chr7_26522502     ZHar    C    G        0      0        2 
   7    chr7_26522502   Sample    C    G        0      0        2 
   7    chr7_26533720     AAsi    G    C      0.5      1        2 
   7    chr7_26533720     AKia    G    C        0      0        2 
   7    chr7_26533720     AOna    G    C        0      0        2 
   7    chr7_26533720     ASom    G    C        0      0        2 
   7    chr7_26533720     HCab    G    C        0      0        2 
   7    chr7_26533720     HPrz    G    C        0      0        2 
   7    chr7_26533720     ZBoe    G    C        0      0        2 
   7    chr7_26533720     ZGre    G    C        0      0        2 
   7    chr7_26533720     ZHar    G    C        0      0        2 
   7    chr7_26533720   Sample    G    C        0      0        2 
   7    chr7_26588818     AAsi    T    A        0      0        2 
   7    chr7_26588818     AKia    T    A        0      0        2 
   7    chr7_26588818     AOna    T    A        0      0        2 
   7    chr7_26588818     ASom    T    A        0      0        2 
   7    chr7_26588818     HCab    T    A        0      0        2 
   7    chr7_26588818     HPrz    T    A        0      0        2 
   7    chr7_26588818     ZBoe    T    A        0      0        2 
   7    chr7_26588818     ZGre    T    A        1      2        2 
   7    chr7_26588818     ZHar    T    A        1      2        2 
   7    chr7_26588818   Sample    T    A        0      0        2 
   7    chr7_26605692     AAsi    A    C        0      0        2 
   7    chr7_26605692     AKia    A    C        1      2        2 
   7    chr7_26605692     AOna    A    C        1      2        2 
   7    chr7_26605692     ASom    A    C        0      0        2 
   7    chr7_26605692     HCab    A    C        0      0        2 
   7    chr7_26605692     HPrz    A    C        0      0        2 
   7    chr7_26605692     ZBoe    A    C        0      0        2 
   7    chr7_26605692     ZGre    A    C        0      0        2 
   7    chr7_26605692     ZHar    A    C        0      0        2 
   7    chr7_26605692   Sample    A    C        0      0        2 
   7    chr7_26607074     AAsi    A    T        0      0        2 
   7    chr7_26607074     AKia    A    T        0      0        2 
   7    chr7_26607074     AOna    A    T        0      0        2 
   7    chr7_26607074     ASom    A    T        0      0        2 
   7    chr7_26607074     HCab    A    T        1      2        2 
   7    chr7_26607074     HPrz    A    T        1      2        2 
   7    chr7_26607074     ZBoe    A    T        0      0        2 
   7    chr7_26607074     ZGre    A    T        0      0        2 
   7    chr7_26607074     ZHar    A    T        0      0        2 
   7    chr7_26607074   Sample    A    T        0      0        2 
   7    chr7_26617125     AAsi    A    C        0      0        2 
   7    chr7_26617125     AKia    A    C        0      0        2 
   7    chr7_26617125     AOna    A    C        0      0        2 
   7    chr7_26617125     ASom    A    C        0      0        2 
   7    chr7_26617125     HCab    A    C      0.5      1        2 
   7    chr7_26617125     HPrz    A    C        1      2        2 
   7    chr7_26617125     ZBoe    A    C        0      0        2 
   7    chr7_26617125     ZGre    A    C        0      0        2 
   7    chr7_26617125     ZHar    A    C        0      0        2 
   7    chr7_26617125   Sample    A    C        0      0        2 
   7    chr7_26620816     AAsi    A    C        0      0        2 
   7    chr7_26620816     AKia    A    C        0      0        2 
   7    chr7_26620816     AOna    A    C        0      0        2 
   7    chr7_26620816     ASom    A    C        0      0        2 
   7    chr7_26620816     HCab    A    C        1      2        2 
   7    chr7_26620816     HPrz    A    C        1      2        2 
   7    chr7_26620816     ZBoe    A    C        0      0        2 
   7    chr7_26620816     ZGre    A    C        0      0        2 
   7    chr7_26620816     ZHar    A    C        0      0        2 
   7    chr7_26620816   Sample    A    C        0      0        2 
   7    chr7_26623534     AAsi    C    G        0      0        2 
   7    chr7_26623534     AKia    C    G        0      0        2 
   7    chr7_26623534     AOna    C    G        0      0        2 
   7    chr7_26623534     ASom    C    G        1      2        2 
   7    chr7_26623534     HCab    C    G        0      0        2 
   7    chr7_26623534     HPrz    C    G        0      0        2 
   7    chr7_26623534     ZBoe    C    G        0      0        2 
   7    chr7_26623534     ZGre    C    G        0      0        2 
   7    chr7_26623534     ZHar    C    G        0      0        2 
   7    chr7_26623534   Sample    C    G        0      0        2 
   7    chr7_26638340     AAsi    A    C        1      2        2 
   7    chr7_26638340     AKia    A    C        0      0        2 
   7    chr7_26638340     AOna    A    C        0      0        2 
   7    chr7_26638340     ASom    A    C        1      2        2 
   7    chr7_26638340     HCab    A    C        1      2        2 
   7    chr7_26638340     HPrz    A    C        1      2        2 
   7    chr7_26638340     ZBoe    A    C        0      0        2 
   7    chr7_26638340     ZGre    A    C        0      0        2 
   7    chr7_26638340     ZHar    A    C        0      0        2 
   7    chr7_26638340   Sample    A    C        1      2        2 
   7    chr7_26698364     AAsi    G    C        0      0        2 
   7    chr7_26698364     AKia    G    C        0      0        2 
   7    chr7_26698364     AOna    G    C        0      0        2 
   7    chr7_26698364     ASom    G    C        0      0        2 
   7    chr7_26698364     HCab    G    C        0      0        2 
   7    chr7_26698364     HPrz    G    C        0      0        2 
   7    chr7_26698364     ZBoe    G    C        1      2        2 
   7    chr7_26698364     ZGre    G    C        1      2        2 
   7    chr7_26698364     ZHar    G    C        1      2        2 
   7    chr7_26698364   Sample    G    C        0      0        2 
   7    chr7_26712020     AAsi    C    A        0      0        2 
   7    chr7_26712020     AKia    C    A        0      0        2 
   7    chr7_26712020     AOna    C    A        1      2        2 
   7    chr7_26712020     ASom    C    A        0      0        2 
   7    chr7_26712020     HCab    C    A        0      0        2 
   7    chr7_26712020     HPrz    C    A        0      0        2 
   7    chr7_26712020     ZBoe    C    A        0      0        2 
   7    chr7_26712020     ZGre    C    A        0      0        2 
   7    chr7_26712020     ZHar    C    A        0      0        2 
   7    chr7_26712020   Sample    C    A        0      0        2 
   7    chr7_26712276     AAsi    G    T        0      0        2 
   7    chr7_26712276     AKia    G    T        0      0        2 
   7    chr7_26712276     AOna    G    T        0      0        2 
   7    chr7_26712276     ASom    G    T        0      0        2 
   7    chr7_26712276     HCab    G    T        0      0        2 
   7    chr7_26712276     HPrz    G    T        0      0        2 
   7    chr7_26712276     ZBoe    G    T      0.5      1        2 
   7    chr7_26712276     ZGre    G    T        0      0        2 
   7    chr7_26712276     ZHar    G    T        0      0        2 
   7    chr7_26712276   Sample    G    T        0      0        2 
   7    chr7_26746968     AAsi    G    T        0      0        2 
   7    chr7_26746968     AKia    G    T        0      0        2 
   7    chr7_26746968     AOna    G    T        0      0        2 
   7    chr7_26746968     ASom    G    T        0      0        2 
   7    chr7_26746968     HCab    G    T        1      2        2 
   7    chr7_26746968     HPrz    G    T        1      2        2 
   7    chr7_26746968     ZBoe    G    T        0      0        2 
   7    chr7_26746968     ZGre    G    T        0      0        2 
   7    chr7_26746968     ZHar    G    T        0      0        2 
   7    chr7_26746968   Sample    G    T        0      0        2 
   7    chr7_26811279     AAsi    A    C        0      0        2 
   7    chr7_26811279     AKia    A    C        0      0        2 
   7    chr7_26811279     AOna    A    C        0      0        2 
   7    chr7_26811279     ASom    A    C        0      0        2 
   7    chr7_26811279     HCab    A    C        1      2        2 
   7    chr7_26811279     HPrz    A    C        1      2        2 
   7    chr7_26811279     ZBoe    A    C        0      0        2 
   7    chr7_26811279     ZGre    A    C        0      0        2 
   7    chr7_26811279     ZHar    A    C        0      0        2 
   7    chr7_26811279   Sample    A    C        0      0        2 
   7    chr7_26829798     AAsi    C    G        0      0        2 
   7    chr7_26829798     AKia    C    G        0      0        2 
   7    chr7_26829798     AOna    C    G        0      0        2 
   7    chr7_26829798     ASom    C    G        0      0        2 
   7    chr7_26829798     HCab    C    G        1      2        2 
   7    chr7_26829798     HPrz    C    G        1      2        2 
   7    chr7_26829798     ZBoe    C    G        0      0        2 
   7    chr7_26829798     ZGre    C    G        0      0        2 
   7    chr7_26829798     ZHar    C    G        0      0        2 
   7    chr7_26829798   Sample    C    G        0      0        2 
   7    chr7_26869933     AAsi    A    C        0      0        2 
   7    chr7_26869933     AKia    A    C        0      0        2 
   7    chr7_26869933     AOna    A    C        0      0        2 
   7    chr7_26869933     ASom    A    C        0      0        2 
   7    chr7_26869933     HCab    A    C        1      2        2 
   7    chr7_26869933     HPrz    A    C        1      2        2 
   7    chr7_26869933     ZBoe    A    C        0      0        2 
   7    chr7_26869933     ZGre    A    C        0      0        2 
   7    chr7_26869933     ZHar    A    C        0      0        2 
   7    chr7_26869933   Sample    A    C        0      0        2 
   7    chr7_26885499     AAsi    C    G        1      2        2 
   7    chr7_26885499     AKia    C    G        0      0        2 
   7    chr7_26885499     AOna    C    G        0      0        2 
   7    chr7_26885499     ASom    C    G        1      2        2 
   7    chr7_26885499     HCab    C    G        0      0        2 
   7    chr7_26885499     HPrz    C    G        0      0        2 
   7    chr7_26885499     ZBoe    C    G        0      0        2 
   7    chr7_26885499     ZGre    C    G        0      0        2 
   7    chr7_26885499     ZHar    C    G        0      0        2 
   7    chr7_26885499   Sample    C    G        1      2        2 
   7    chr7_26908178     AAsi    G    T        0      0        2 
   7    chr7_26908178     AKia    G    T        0      0        2 
   7    chr7_26908178     AOna    G    T        0      0        2 
   7    chr7_26908178     ASom    G    T        0      0        2 
   7    chr7_26908178     HCab    G    T        0      0        2 
   7    chr7_26908178     HPrz    G    T        0      0        2 
   7    chr7_26908178     ZBoe    G    T      0.5      1        2 
   7    chr7_26908178     ZGre    G    T        0      0        2 
   7    chr7_26908178     ZHar    G    T        1      2        2 
   7    chr7_26908178   Sample    G    T        0      0        2 
   7    chr7_26908938     AAsi    T    G        0      0        2 
   7    chr7_26908938     AKia    T    G        0      0        2 
   7    chr7_26908938     AOna    T    G        0      0        2 
   7    chr7_26908938     ASom    T    G      0.5      1        2 
   7    chr7_26908938     HCab    T    G        0      0        2 
   7    chr7_26908938     HPrz    T    G        0      0        2 
   7    chr7_26908938     ZBoe    T    G        0      0        2 
   7    chr7_26908938     ZGre    T    G        0      0        2 
   7    chr7_26908938     ZHar    T    G        0      0        2 
   7    chr7_26908938   Sample    T    G        0      0        2 
   7    chr7_26909060     AAsi    C    A        0      0        2 
   7    chr7_26909060     AKia    C    A        0      0        2 
   7    chr7_26909060     AOna    C    A        0      0        2 
   7    chr7_26909060     ASom    C    A      0.5      1        2 
   7    chr7_26909060     HCab    C    A        0      0        2 
   7    chr7_26909060     HPrz    C    A        0      0        2 
   7    chr7_26909060     ZBoe    C    A        0      0        2 
   7    chr7_26909060     ZGre    C    A        0      0        2 
   7    chr7_26909060     ZHar    C    A        0      0        2 
   7    chr7_26909060   Sample    C    A        0      0        2 
   7    chr7_26939747     AAsi    A    T        0      0        2 
   7    chr7_26939747     AKia    A    T        0      0        2 
   7    chr7_26939747     AOna    A    T        0      0        2 
   7    chr7_26939747     ASom    A    T        0      0        2 
   7    chr7_26939747     HCab    A    T        0      0        2 
   7    chr7_26939747     HPrz    A    T      0.5      1        2 
   7    chr7_26939747     ZBoe    A    T        0      0        2 
   7    chr7_26939747     ZGre    A    T        0      0        2 
   7    chr7_26939747     ZHar    A    T        0      0        2 
   7    chr7_26939747   Sample    A    T        0      0        2 
   7    chr7_26959685     AAsi    G    T        0      0        2 
   7    chr7_26959685     AKia    G    T        0      0        2 
   7    chr7_26959685     AOna    G    T        0      0        2 
   7    chr7_26959685     ASom    G    T        0      0        2 
   7    chr7_26959685     HCab    G    T      0.5      1        2 
   7    chr7_26959685     HPrz    G    T        0      0        2 
   7    chr7_26959685     ZBoe    G    T        0      0        2 
   7    chr7_26959685     ZGre    G    T        0      0        2 
   7    chr7_26959685     ZHar    G    T        0      0        2 
   7    chr7_26959685   Sample    G    T        0      0        2 
   7    chr7_26967968     AAsi    A    C        0      0        2 
   7    chr7_26967968     AKia    A    C        0      0        2 
   7    chr7_26967968     AOna    A    C        0      0        2 
   7    chr7_26967968     ASom    A    C        0      0        2 
   7    chr7_26967968     HCab    A    C      0.5      1        2 
   7    chr7_26967968     HPrz    A    C        0      0        2 
   7    chr7_26967968     ZBoe    A    C        0      0        2 
   7    chr7_26967968     ZGre    A    C        0      0        2 
   7    chr7_26967968     ZHar    A    C        0      0        2 
   7    chr7_26967968   Sample    A    C        0      0        2 
   7    chr7_26982239     AAsi    T    G        0      0        2 
   7    chr7_26982239     AKia    T    G        1      2        2 
   7    chr7_26982239     AOna    T    G        1      2        2 
   7    chr7_26982239     ASom    T    G        0      0        2 
   7    chr7_26982239     HCab    T    G        0      0        2 
   7    chr7_26982239     HPrz    T    G        0      0        2 
   7    chr7_26982239     ZBoe    T    G        0      0        2 
   7    chr7_26982239     ZGre    T    G        0      0        2 
   7    chr7_26982239     ZHar    T    G        0      0        2 
   7    chr7_26982239   Sample    T    G        0      0        2 
   7    chr7_26999074     AAsi    A    T        0      0        2 
   7    chr7_26999074     AKia    A    T        1      2        2 
   7    chr7_26999074     AOna    A    T        0      0        2 
   7    chr7_26999074     ASom    A    T        0      0        2 
   7    chr7_26999074     HCab    A    T        0      0        2 
   7    chr7_26999074     HPrz    A    T        0      0        2 
   7    chr7_26999074     ZBoe    A    T        0      0        2 
   7    chr7_26999074     ZGre    A    T        0      0        2 
   7    chr7_26999074     ZHar    A    T        0      0        2 
   7    chr7_26999074   Sample    A    T        0      0        2 
   7    chr7_27033158     AAsi    G    T      0.5      1        2 
   7    chr7_27033158     AKia    G    T        0      0        2 
   7    chr7_27033158     AOna    G    T        0      0        2 
   7    chr7_27033158     ASom    G    T      0.5      1        2 
   7    chr7_27033158     HCab    G    T        0      0        2 
   7    chr7_27033158     HPrz    G    T        0      0        2 
   7    chr7_27033158     ZBoe    G    T        0      0        2 
   7    chr7_27033158     ZGre    G    T        0      0        2 
   7    chr7_27033158     ZHar    G    T        0      0        2 
   7    chr7_27033158   Sample    G    T        0      0        2 
   7    chr7_27038525     AAsi    T    G        0      0        2 
   7    chr7_27038525     AKia    T    G        0      0        2 
   7    chr7_27038525     AOna    T    G        0      0        2 
   7    chr7_27038525     ASom    T    G        0      0        2 
   7    chr7_27038525     HCab    T    G        0      0        2 
   7    chr7_27038525     HPrz    T    G        0      0        2 
   7    chr7_27038525     ZBoe    T    G      0.5      1        2 
   7    chr7_27038525     ZGre    T    G        0      0        2 
   7    chr7_27038525     ZHar    T    G        0      0        2 
   7    chr7_27038525   Sample    T    G        0      0        2 
   7    chr7_27045273     AAsi    C    A        0      0        2 
   7    chr7_27045273     AKia    C    A        1      2        2 
   7    chr7_27045273     AOna    C    A        1      2        2 
   7    chr7_27045273     ASom    C    A        0      0        2 
   7    chr7_27045273     HCab    C    A        0      0        2 
   7    chr7_27045273     HPrz    C    A        0      0        2 
   7    chr7_27045273     ZBoe    C    A        0      0        2 
   7    chr7_27045273     ZGre    C    A        0      0        2 
   7    chr7_27045273     ZHar    C    A        0      0        2 
   7    chr7_27045273   Sample    C    A        0      0        2 
   7    chr7_27050322     AAsi    C    G        0      0        2 
   7    chr7_27050322     AKia    C    G        0      0        2 
   7    chr7_27050322     AOna    C    G        0      0        2 
   7    chr7_27050322     ASom    C    G        0      0        2 
   7    chr7_27050322     HCab    C    G        1      2        2 
   7    chr7_27050322     HPrz    C    G        1      2        2 
   7    chr7_27050322     ZBoe    C    G        0      0        2 
   7    chr7_27050322     ZGre    C    G        0      0        2 
   7    chr7_27050322     ZHar    C    G        0      0        2 
   7    chr7_27050322   Sample    C    G        0      0        2 
   7    chr7_27054635     AAsi    C    G        0      0        2 
   7    chr7_27054635     AKia    C    G        0      0        2 
   7    chr7_27054635     AOna    C    G        1      2        2 
   7    chr7_27054635     ASom    C    G        0      0        2 
   7    chr7_27054635     HCab    C    G        0      0        2 
   7    chr7_27054635     HPrz    C    G        0      0        2 
   7    chr7_27054635     ZBoe    C    G        0      0        2 
   7    chr7_27054635     ZGre    C    G        0      0        2 
   7    chr7_27054635     ZHar    C    G        0      0        2 
   7    chr7_27054635   Sample    C    G        0      0        2 
   7    chr7_27107233     AAsi    T    A        1      2        2 
   7    chr7_27107233     AKia    T    A        0      0        2 
   7    chr7_27107233     AOna    T    A        0      0        2 
   7    chr7_27107233     ASom    T    A      0.5      1        2 
   7    chr7_27107233     HCab    T    A        0      0        2 
   7    chr7_27107233     HPrz    T    A        0      0        2 
   7    chr7_27107233     ZBoe    T    A        0      0        2 
   7    chr7_27107233     ZGre    T    A        0      0        2 
   7    chr7_27107233     ZHar    T    A        0      0        2 
   7    chr7_27107233   Sample    T    A        1      2        2 
   7    chr7_27133529     AAsi    G    T        0      0        2 
   7    chr7_27133529     AKia    G    T        0      0        2 
   7    chr7_27133529     AOna    G    T        0      0        2 
   7    chr7_27133529     ASom    G    T        0      0        2 
   7    chr7_27133529     HCab    G    T        0      0        2 
   7    chr7_27133529     HPrz    G    T        0      0        2 
   7    chr7_27133529     ZBoe    G    T        0      0        2 
   7    chr7_27133529     ZGre    G    T      0.5      1        2 
   7    chr7_27133529     ZHar    G    T        0      0        2 
   7    chr7_27133529   Sample    G    T        0      0        2 
   7    chr7_27178415     AAsi    C    A        0      0        2 
   7    chr7_27178415     AKia    C    A        0      0        2 
   7    chr7_27178415     AOna    C    A        0      0        2 
   7    chr7_27178415     ASom    C    A        0      0        2 
   7    chr7_27178415     HCab    C    A        0      0        2 
   7    chr7_27178415     HPrz    C    A        0      0        2 
   7    chr7_27178415     ZBoe    C    A        0      0        2 
   7    chr7_27178415     ZGre    C    A        0      0        2 
   7    chr7_27178415     ZHar    C    A      0.5      1        2 
   7    chr7_27178415   Sample    C    A        0      0        2 
   7    chr7_27222133     AAsi    A    T        0      0        2 
   7    chr7_27222133     AKia    A    T        0      0        2 
   7    chr7_27222133     AOna    A    T        0      0        2 
   7    chr7_27222133     ASom    A    T        0      0        2 
   7    chr7_27222133     HCab    A    T        0      0        2 
   7    chr7_27222133     HPrz    A    T        0      0        2 
   7    chr7_27222133     ZBoe    A    T      0.5      1        2 
   7    chr7_27222133     ZGre    A    T        0      0        2 
   7    chr7_27222133     ZHar    A    T        0      0        2 
   7    chr7_27222133   Sample    A    T        0      0        2 
   7    chr7_27231079     AAsi    T    G        0      0        2 
   7    chr7_27231079     AKia    T    G        0      0        2 
   7    chr7_27231079     AOna    T    G        0      0        2 
   7    chr7_27231079     ASom    T    G        0      0        2 
   7    chr7_27231079     HCab    T    G        0      0        2 
   7    chr7_27231079     HPrz    T    G        0      0        2 
   7    chr7_27231079     ZBoe    T    G        0      0        2 
   7    chr7_27231079     ZGre    T    G        0      0        2 
   7    chr7_27231079     ZHar    T    G        1      2        2 
   7    chr7_27231079   Sample    T    G        0      0        2 
   7    chr7_27235673     AAsi    G    T        0      0        2 
   7    chr7_27235673     AKia    G    T        0      0        2 
   7    chr7_27235673     AOna    G    T        0      0        2 
   7    chr7_27235673     ASom    G    T        0      0        2 
   7    chr7_27235673     HCab    G    T      0.5      1        2 
   7    chr7_27235673     HPrz    G    T      0.5      1        2 
   7    chr7_27235673     ZBoe    G    T        0      0        2 
   7    chr7_27235673     ZGre    G    T        0      0        2 
   7    chr7_27235673     ZHar    G    T        0      0        2 
   7    chr7_27235673   Sample    G    T        0      0        2 
   7    chr7_27238470     AAsi    G    T        0      0        2 
   7    chr7_27238470     AKia    G    T      0.5      1        2 
   7    chr7_27238470     AOna    G    T        1      2        2 
   7    chr7_27238470     ASom    G    T        0      0        2 
   7    chr7_27238470     HCab    G    T        0      0        2 
   7    chr7_27238470     HPrz    G    T        0      0        2 
   7    chr7_27238470     ZBoe    G    T        0      0        2 
   7    chr7_27238470     ZGre    G    T        0      0        2 
   7    chr7_27238470     ZHar    G    T        0      0        2 
   7    chr7_27238470   Sample    G    T        0      0        2 
   7    chr7_27258713     AAsi    G    C        0      0        2 
   7    chr7_27258713     AKia    G    C        0      0        2 
   7    chr7_27258713     AOna    G    C        0      0        2 
   7    chr7_27258713     ASom    G    C        0      0        2 
   7    chr7_27258713     HCab    G    C        0      0        2 
   7    chr7_27258713     HPrz    G    C        0      0        2 
   7    chr7_27258713     ZBoe    G    C      0.5      1        2 
   7    chr7_27258713     ZGre    G    C        0      0        2 
   7    chr7_27258713     ZHar    G    C        0      0        2 
   7    chr7_27258713   Sample    G    C        0      0        2 
   7    chr7_27284941     AAsi    A    T        0      0        2 
   7    chr7_27284941     AKia    A    T        0      0        2 
   7    chr7_27284941     AOna    A    T        0      0        2 
   7    chr7_27284941     ASom    A    T        0      0        2 
   7    chr7_27284941     HCab    A    T        0      0        2 
   7    chr7_27284941     HPrz    A    T        0      0        2 
   7    chr7_27284941     ZBoe    A    T        0      0        2 
   7    chr7_27284941     ZGre    A    T        1      2        2 
   7    chr7_27284941     ZHar    A    T        0      0        2 
   7    chr7_27284941   Sample    A    T        0      0        2 
   7    chr7_27304297     AAsi    C    G        0      0        2 
   7    chr7_27304297     AKia    C    G        0      0        2 
   7    chr7_27304297     AOna    C    G        0      0        2 
   7    chr7_27304297     ASom    C    G        0      0        2 
   7    chr7_27304297     HCab    C    G        1      2        2 
   7    chr7_27304297     HPrz    C    G        1      2        2 
   7    chr7_27304297     ZBoe    C    G        0      0        2 
   7    chr7_27304297     ZGre    C    G        0      0        2 
   7    chr7_27304297     ZHar    C    G        0      0        2 
   7    chr7_27304297   Sample    C    G        0      0        2 
   7    chr7_27314914     AAsi    C    G        0      0        2 
   7    chr7_27314914     AKia    C    G        0      0        2 
   7    chr7_27314914     AOna    C    G        0      0        2 
   7    chr7_27314914     ASom    C    G        0      0        2 
   7    chr7_27314914     HCab    C    G        1      2        2 
   7    chr7_27314914     HPrz    C    G        1      2        2 
   7    chr7_27314914     ZBoe    C    G        0      0        2 
   7    chr7_27314914     ZGre    C    G        0      0        2 
   7    chr7_27314914     ZHar    C    G        0      0        2 
   7    chr7_27314914   Sample    C    G        0      0        2 
   7    chr7_27327996     AAsi    C    A        0      0        2 
   7    chr7_27327996     AKia    C    A        0      0        2 
   7    chr7_27327996     AOna    C    A        0      0        2 
   7    chr7_27327996     ASom    C    A        0      0        2 
   7    chr7_27327996     HCab    C    A        0      0        2 
   7    chr7_27327996     HPrz    C    A        0      0        2 
   7    chr7_27327996     ZBoe    C    A        1      2        2 
   7    chr7_27327996     ZGre    C    A        0      0        2 
   7    chr7_27327996     ZHar    C    A        0      0        2 
   7    chr7_27327996   Sample    C    A        0      0        2 
   7    chr7_27345800     AAsi    G    T        0      0        2 
   7    chr7_27345800     AKia    G    T        0      0        2 
   7    chr7_27345800     AOna    G    T        0      0        2 
   7    chr7_27345800     ASom    G    T        0      0        2 
   7    chr7_27345800     HCab    G    T        0      0        2 
   7    chr7_27345800     HPrz    G    T        0      0        2 
   7    chr7_27345800     ZBoe    G    T      0.5      1        2 
   7    chr7_27345800     ZGre    G    T        0      0        2 
   7    chr7_27345800     ZHar    G    T        0      0        2 
   7    chr7_27345800   Sample    G    T        0      0        2 
   7    chr7_27351419     AAsi    T    A        0      0        2 
   7    chr7_27351419     AKia    T    A        0      0        2 
   7    chr7_27351419     AOna    T    A        0      0        2 
   7    chr7_27351419     ASom    T    A        1      2        2 
   7    chr7_27351419     HCab    T    A        0      0        2 
   7    chr7_27351419     HPrz    T    A        0      0        2 
   7    chr7_27351419     ZBoe    T    A        0      0        2 
   7    chr7_27351419     ZGre    T    A        0      0        2 
   7    chr7_27351419     ZHar    T    A        0      0        2 
   7    chr7_27351419   Sample    T    A        0      0        2 
   7    chr7_27364308     AAsi    A    T        0      0        2 
   7    chr7_27364308     AKia    A    T        0      0        2 
   7    chr7_27364308     AOna    A    T        0      0        2 
   7    chr7_27364308     ASom    A    T        0      0        2 
   7    chr7_27364308     HCab    A    T        1      2        2 
   7    chr7_27364308     HPrz    A    T        1      2        2 
   7    chr7_27364308     ZBoe    A    T        0      0        2 
   7    chr7_27364308     ZGre    A    T        0      0        2 
   7    chr7_27364308     ZHar    A    T        0      0        2 
   7    chr7_27364308   Sample    A    T        0      0        2 
   7    chr7_27411116     AAsi    C    G        0      0        2 
   7    chr7_27411116     AKia    C    G        1      2        2 
   7    chr7_27411116     AOna    C    G        0      0        2 
   7    chr7_27411116     ASom    C    G        0      0        2 
   7    chr7_27411116     HCab    C    G        0      0        2 
   7    chr7_27411116     HPrz    C    G        0      0        2 
   7    chr7_27411116     ZBoe    C    G        0      0        2 
   7    chr7_27411116     ZGre    C    G        0      0        2 
   7    chr7_27411116     ZHar    C    G        0      0        2 
   7    chr7_27411116   Sample    C    G        0      0        2 
   7    chr7_27411937     AAsi    G    T        0      0        2 
   7    chr7_27411937     AKia    G    T        0      0        2 
   7    chr7_27411937     AOna    G    T        0      0        2 
   7    chr7_27411937     ASom    G    T        0      0        2 
   7    chr7_27411937     HCab    G    T        0      0        2 
   7    chr7_27411937     HPrz    G    T        0      0        2 
   7    chr7_27411937     ZBoe    G    T        0      0        2 
   7    chr7_27411937     ZGre    G    T        0      0        2 
   7    chr7_27411937     ZHar    G    T        1      2        2 
   7    chr7_27411937   Sample    G    T        0      0        2 
   7    chr7_27412658     AAsi    A    C        0      0        2 
   7    chr7_27412658     AKia    A    C        0      0        2 
   7    chr7_27412658     AOna    A    C        0      0        2 
   7    chr7_27412658     ASom    A    C        0      0        2 
   7    chr7_27412658     HCab    A    C        1      2        2 
   7    chr7_27412658     HPrz    A    C        1      2        2 
   7    chr7_27412658     ZBoe    A    C        0      0        2 
   7    chr7_27412658     ZGre    A    C        0      0        2 
   7    chr7_27412658     ZHar    A    C        0      0        2 
   7    chr7_27412658   Sample    A    C        0      0        2 
   7    chr7_27435353     AAsi    A    T        0      0        2 
   7    chr7_27435353     AKia    A    T        0      0        2 
   7    chr7_27435353     AOna    A    T        0      0        2 
   7    chr7_27435353     ASom    A    T        0      0        2 
   7    chr7_27435353     HCab    A    T        0      0        2 
   7    chr7_27435353     HPrz    A    T      0.5      1        2 
   7    chr7_27435353     ZBoe    A    T        0      0        2 
   7    chr7_27435353     ZGre    A    T        0      0        2 
   7    chr7_27435353     ZHar    A    T        0      0        2 
   7    chr7_27435353   Sample    A    T        0      0        2 
   7    chr7_27446428     AAsi    C    G        0      0        2 
   7    chr7_27446428     AKia    C    G        1      2        2 
   7    chr7_27446428     AOna    C    G        0      0        2 
   7    chr7_27446428     ASom    C    G        0      0        2 
   7    chr7_27446428     HCab    C    G        0      0        2 
   7    chr7_27446428     HPrz    C    G        0      0        2 
   7    chr7_27446428     ZBoe    C    G        0      0        2 
   7    chr7_27446428     ZGre    C    G        0      0        2 
   7    chr7_27446428     ZHar    C    G        0      0        2 
   7    chr7_27446428   Sample    C    G        0      0        2 
   7    chr7_27454834     AAsi    C    G        0      0        2 
   7    chr7_27454834     AKia    C    G        0      0        2 
   7    chr7_27454834     AOna    C    G        0      0        2 
   7    chr7_27454834     ASom    C    G      0.5      1        2 
   7    chr7_27454834     HCab    C    G        0      0        2 
   7    chr7_27454834     HPrz    C    G        0      0        2 
   7    chr7_27454834     ZBoe    C    G        0      0        2 
   7    chr7_27454834     ZGre    C    G        0      0        2 
   7    chr7_27454834     ZHar    C    G        0      0        2 
   7    chr7_27454834   Sample    C    G        1      2        2 
   7    chr7_27475177     AAsi    C    A        0      0        2 
   7    chr7_27475177     AKia    C    A        0      0        2 
   7    chr7_27475177     AOna    C    A        0      0        2 
   7    chr7_27475177     ASom    C    A        0      0        2 
   7    chr7_27475177     HCab    C    A        1      2        2 
   7    chr7_27475177     HPrz    C    A        1      2        2 
   7    chr7_27475177     ZBoe    C    A        0      0        2 
   7    chr7_27475177     ZGre    C    A        0      0        2 
   7    chr7_27475177     ZHar    C    A        0      0        2 
   7    chr7_27475177   Sample    C    A        0      0        2 
   7    chr7_27482509     AAsi    C    G      0.5      1        2 
   7    chr7_27482509     AKia    C    G        0      0        2 
   7    chr7_27482509     AOna    C    G        0      0        2 
   7    chr7_27482509     ASom    C    G        0      0        2 
   7    chr7_27482509     HCab    C    G        0      0        2 
   7    chr7_27482509     HPrz    C    G        0      0        2 
   7    chr7_27482509     ZBoe    C    G        0      0        2 
   7    chr7_27482509     ZGre    C    G        0      0        2 
   7    chr7_27482509     ZHar    C    G        0      0        2 
   7    chr7_27482509   Sample    C    G        0      0        2 
   7    chr7_27486915     AAsi    G    T        0      0        2 
   7    chr7_27486915     AKia    G    T        0      0        2 
   7    chr7_27486915     AOna    G    T        0      0        2 
   7    chr7_27486915     ASom    G    T        0      0        2 
   7    chr7_27486915     HCab    G    T        1      2        2 
   7    chr7_27486915     HPrz    G    T        1      2        2 
   7    chr7_27486915     ZBoe    G    T        0      0        2 
   7    chr7_27486915     ZGre    G    T        0      0        2 
   7    chr7_27486915     ZHar    G    T        0      0        2 
   7    chr7_27486915   Sample    G    T        0      0        2 
   7    chr7_27488152     AAsi    G    C        0      0        2 
   7    chr7_27488152     AKia    G    C        1      2        2 
   7    chr7_27488152     AOna    G    C        0      0        2 
   7    chr7_27488152     ASom    G    C        0      0        2 
   7    chr7_27488152     HCab    G    C        0      0        2 
   7    chr7_27488152     HPrz    G    C        0      0        2 
   7    chr7_27488152     ZBoe    G    C        0      0        2 
   7    chr7_27488152     ZGre    G    C        0      0        2 
   7    chr7_27488152     ZHar    G    C        0      0        2 
   7    chr7_27488152   Sample    G    C        0      0        2 
   7    chr7_27526996     AAsi    C    G        0      0        2 
   7    chr7_27526996     AKia    C    G      0.5      1        2 
   7    chr7_27526996     AOna    C    G        0      0        2 
   7    chr7_27526996     ASom    C    G        0      0        2 
   7    chr7_27526996     HCab    C    G        0      0        2 
   7    chr7_27526996     HPrz    C    G        0      0        2 
   7    chr7_27526996     ZBoe    C    G        0      0        2 
   7    chr7_27526996     ZGre    C    G        0      0        2 
   7    chr7_27526996     ZHar    C    G        0      0        2 
   7    chr7_27526996   Sample    C    G        0      0        2 
   7    chr7_27531135     AAsi    A    C        0      0        2 
   7    chr7_27531135     AKia    A    C        0      0        2 
   7    chr7_27531135     AOna    A    C        0      0        2 
   7    chr7_27531135     ASom    A    C      0.5      1        2 
   7    chr7_27531135     HCab    A    C        0      0        2 
   7    chr7_27531135     HPrz    A    C        0      0        2 
   7    chr7_27531135     ZBoe    A    C        0      0        2 
   7    chr7_27531135     ZGre    A    C        0      0        2 
   7    chr7_27531135     ZHar    A    C        0      0        2 
   7    chr7_27531135   Sample    A    C        0      0        2 
   7    chr7_27535720     AAsi    C    G      0.5      1        2 
   7    chr7_27535720     AKia    C    G        0      0        2 
   7    chr7_27535720     AOna    C    G        0      0        2 
   7    chr7_27535720     ASom    C    G      0.5      1        2 
   7    chr7_27535720     HCab    C    G        0      0        2 
   7    chr7_27535720     HPrz    C    G        0      0        2 
   7    chr7_27535720     ZBoe    C    G        0      0        2 
   7    chr7_27535720     ZGre    C    G        0      0        2 
   7    chr7_27535720     ZHar    C    G        0      0        2 
   7    chr7_27535720   Sample    C    G        0      0        2 
   7    chr7_27553660     AAsi    C    G        0      0        2 
   7    chr7_27553660     AKia    C    G        0      0        2 
   7    chr7_27553660     AOna    C    G        0      0        2 
   7    chr7_27553660     ASom    C    G        0      0        2 
   7    chr7_27553660     HCab    C    G        1      2        2 
   7    chr7_27553660     HPrz    C    G        1      2        2 
   7    chr7_27553660     ZBoe    C    G        0      0        2 
   7    chr7_27553660     ZGre    C    G        0      0        2 
   7    chr7_27553660     ZHar    C    G        0      0        2 
   7    chr7_27553660   Sample    C    G        0      0        2 
   7    chr7_27554966     AAsi    C    G        0      0        2 
   7    chr7_27554966     AKia    C    G        0      0        2 
   7    chr7_27554966     AOna    C    G        0      0        2 
   7    chr7_27554966     ASom    C    G        0      0        2 
   7    chr7_27554966     HCab    C    G        0      0        2 
   7    chr7_27554966     HPrz    C    G        0      0        2 
   7    chr7_27554966     ZBoe    C    G      0.5      1        2 
   7    chr7_27554966     ZGre    C    G        0      0        2 
   7    chr7_27554966     ZHar    C    G        0      0        2 
   7    chr7_27554966   Sample    C    G        0      0        2 
   7    chr7_27597117     AAsi    C    G        0      0        2 
   7    chr7_27597117     AKia    C    G        0      0        2 
   7    chr7_27597117     AOna    C    G        0      0        2 
   7    chr7_27597117     ASom    C    G        0      0        2 
   7    chr7_27597117     HCab    C    G        0      0        2 
   7    chr7_27597117     HPrz    C    G        0      0        2 
   7    chr7_27597117     ZBoe    C    G        0      0        2 
   7    chr7_27597117     ZGre    C    G        1      2        2 
   7    chr7_27597117     ZHar    C    G        0      0        2 
   7    chr7_27597117   Sample    C    G        0      0        2 
   7    chr7_27603391     AAsi    A    T        0      0        2 
   7    chr7_27603391     AKia    A    T        0      0        2 
   7    chr7_27603391     AOna    A    T        0      0        2 
   7    chr7_27603391     ASom    A    T        0      0        2 
   7    chr7_27603391     HCab    A    T        0      0        2 
   7    chr7_27603391     HPrz    A    T        0      0        2 
   7    chr7_27603391     ZBoe    A    T        0      0        2 
   7    chr7_27603391     ZGre    A    T        0      0        2 
   7    chr7_27603391     ZHar    A    T        1      2        2 
   7    chr7_27603391   Sample    A    T        0      0        2 
   7    chr7_27609124     AAsi    T    A        0      0        2 
   7    chr7_27609124     AKia    T    A        0      0        2 
   7    chr7_27609124     AOna    T    A        0      0        2 
   7    chr7_27609124     ASom    T    A        0      0        2 
   7    chr7_27609124     HCab    T    A      0.5      1        2 
   7    chr7_27609124     HPrz    T    A      0.5      1        2 
   7    chr7_27609124     ZBoe    T    A        0      0        2 
   7    chr7_27609124     ZGre    T    A        0      0        2 
   7    chr7_27609124     ZHar    T    A        0      0        2 
   7    chr7_27609124   Sample    T    A        0      0        2 
   7    chr7_27649651     AAsi    T    A        0      0        2 
   7    chr7_27649651     AKia    T    A        0      0        2 
   7    chr7_27649651     AOna    T    A        0      0        2 
   7    chr7_27649651     ASom    T    A        0      0        2 
   7    chr7_27649651     HCab    T    A        0      0        2 
   7    chr7_27649651     HPrz    T    A        0      0        2 
   7    chr7_27649651     ZBoe    T    A        0      0        2 
   7    chr7_27649651     ZGre    T    A        0      0        2 
   7    chr7_27649651     ZHar    T    A      0.5      1        2 
   7    chr7_27649651   Sample    T    A        0      0        2 
   7    chr7_27652562     AAsi    A    C      0.5      1        2 
   7    chr7_27652562     AKia    A    C        0      0        2 
   7    chr7_27652562     AOna    A    C        0      0        2 
   7    chr7_27652562     ASom    A    C        0      0        2 
   7    chr7_27652562     HCab    A    C        0      0        2 
   7    chr7_27652562     HPrz    A    C        0      0        2 
   7    chr7_27652562     ZBoe    A    C        0      0        2 
   7    chr7_27652562     ZGre    A    C        0      0        2 
   7    chr7_27652562     ZHar    A    C        0      0        2 
   7    chr7_27652562   Sample    A    C        0      0        2 
   7    chr7_27655627     AAsi    G    C        0      0        2 
   7    chr7_27655627     AKia    G    C        1      2        2 
   7    chr7_27655627     AOna    G    C        0      0        2 
   7    chr7_27655627     ASom    G    C        0      0        2 
   7    chr7_27655627     HCab    G    C        0      0        2 
   7    chr7_27655627     HPrz    G    C        0      0        2 
   7    chr7_27655627     ZBoe    G    C        0      0        2 
   7    chr7_27655627     ZGre    G    C        0      0        2 
   7    chr7_27655627     ZHar    G    C        0      0        2 
   7    chr7_27655627   Sample    G    C        0      0        2 
   7    chr7_27685103     AAsi    A    C        0      0        2 
   7    chr7_27685103     AKia    A    C        0      0        2 
   7    chr7_27685103     AOna    A    C        0      0        2 
   7    chr7_27685103     ASom    A    C        0      0        2 
   7    chr7_27685103     HCab    A    C        0      0        2 
   7    chr7_27685103     HPrz    A    C      0.5      1        2 
   7    chr7_27685103     ZBoe    A    C        0      0        2 
   7    chr7_27685103     ZGre    A    C        0      0        2 
   7    chr7_27685103     ZHar    A    C        0      0        2 
   7    chr7_27685103   Sample    A    C        0      0        2 
   7    chr7_27695038     AAsi    C    G        0      0        2 
   7    chr7_27695038     AKia    C    G        0      0        2 
   7    chr7_27695038     AOna    C    G        0      0        2 
   7    chr7_27695038     ASom    C    G        0      0        2 
   7    chr7_27695038     HCab    C    G        0      0        2 
   7    chr7_27695038     HPrz    C    G        0      0        2 
   7    chr7_27695038     ZBoe    C    G      0.5      1        2 
   7    chr7_27695038     ZGre    C    G        0      0        2 
   7    chr7_27695038     ZHar    C    G        0      0        2 
   7    chr7_27695038   Sample    C    G        0      0        2 
   7    chr7_27712231     AAsi    G    C        0      0        2 
   7    chr7_27712231     AKia    G    C        0      0        2 
   7    chr7_27712231     AOna    G    C        0      0        2 
   7    chr7_27712231     ASom    G    C        0      0        2 
   7    chr7_27712231     HCab    G    C        1      2        2 
   7    chr7_27712231     HPrz    G    C        1      2        2 
   7    chr7_27712231     ZBoe    G    C        0      0        2 
   7    chr7_27712231     ZGre    G    C        0      0        2 
   7    chr7_27712231     ZHar    G    C        0      0        2 
   7    chr7_27712231   Sample    G    C        0      0        2 
   7    chr7_27746316     AAsi    C    G        0      0        2 
   7    chr7_27746316     AKia    C    G        0      0        2 
   7    chr7_27746316     AOna    C    G        0      0        2 
   7    chr7_27746316     ASom    C    G        0      0        2 
   7    chr7_27746316     HCab    C    G        1      2        2 
   7    chr7_27746316     HPrz    C    G        1      2        2 
   7    chr7_27746316     ZBoe    C    G        0      0        2 
   7    chr7_27746316     ZGre    C    G        0      0        2 
   7    chr7_27746316     ZHar    C    G        0      0        2 
   7    chr7_27746316   Sample    C    G        0      0        2 
   7    chr7_27746513     AAsi    T    G        0      0        2 
   7    chr7_27746513     AKia    T    G        0      0        2 
   7    chr7_27746513     AOna    T    G        0      0        2 
   7    chr7_27746513     ASom    T    G        0      0        2 
   7    chr7_27746513     HCab    T    G        1      2        2 
   7    chr7_27746513     HPrz    T    G        1      2        2 
   7    chr7_27746513     ZBoe    T    G        0      0        2 
   7    chr7_27746513     ZGre    T    G        0      0        2 
   7    chr7_27746513     ZHar    T    G        0      0        2 
   7    chr7_27746513   Sample    T    G        0      0        2 
   7    chr7_27760143     AAsi    A    C      0.5      1        2 
   7    chr7_27760143     AKia    A    C        0      0        2 
   7    chr7_27760143     AOna    A    C        0      0        2 
   7    chr7_27760143     ASom    A    C      0.5      1        2 
   7    chr7_27760143     HCab    A    C        0      0        2 
   7    chr7_27760143     HPrz    A    C        0      0        2 
   7    chr7_27760143     ZBoe    A    C        0      0        2 
   7    chr7_27760143     ZGre    A    C        0      0        2 
   7    chr7_27760143     ZHar    A    C        0      0        2 
   7    chr7_27760143   Sample    A    C        0      0        2 
   7    chr7_27766180     AAsi    G    C        0      0        2 
   7    chr7_27766180     AKia    G    C        1      2        2 
   7    chr7_27766180     AOna    G    C        1      2        2 
   7    chr7_27766180     ASom    G    C        0      0        2 
   7    chr7_27766180     HCab    G    C        0      0        2 
   7    chr7_27766180     HPrz    G    C        0      0        2 
   7    chr7_27766180     ZBoe    G    C        0      0        2 
   7    chr7_27766180     ZGre    G    C        0      0        2 
   7    chr7_27766180     ZHar    G    C        0      0        2 
   7    chr7_27766180   Sample    G    C        0      0        2 
   7    chr7_27779695     AAsi    G    C      0.5      1        2 
   7    chr7_27779695     AKia    G    C        0      0        2 
   7    chr7_27779695     AOna    G    C        0      0        2 
   7    chr7_27779695     ASom    G    C        0      0        2 
   7    chr7_27779695     HCab    G    C        0      0        2 
   7    chr7_27779695     HPrz    G    C        0      0        2 
   7    chr7_27779695     ZBoe    G    C        0      0        2 
   7    chr7_27779695     ZGre    G    C        0      0        2 
   7    chr7_27779695     ZHar    G    C        0      0        2 
   7    chr7_27779695   Sample    G    C        0      0        2 
   7    chr7_27792978     AAsi    C    G        0      0        2 
   7    chr7_27792978     AKia    C    G        0      0        2 
   7    chr7_27792978     AOna    C    G        0      0        2 
   7    chr7_27792978     ASom    C    G        0      0        2 
   7    chr7_27792978     HCab    C    G        0      0        2 
   7    chr7_27792978     HPrz    C    G        0      0        2 
   7    chr7_27792978     ZBoe    C    G        0      0        2 
   7    chr7_27792978     ZGre    C    G      0.5      1        2 
   7    chr7_27792978     ZHar    C    G        0      0        2 
   7    chr7_27792978   Sample    C    G        0      0        2 
   7    chr7_27801194     AAsi    A    C        0      0        2 
   7    chr7_27801194     AKia    A    C        0      0        2 
   7    chr7_27801194     AOna    A    C        0      0        2 
   7    chr7_27801194     ASom    A    C        0      0        2 
   7    chr7_27801194     HCab    A    C        1      2        2 
   7    chr7_27801194     HPrz    A    C        1      2        2 
   7    chr7_27801194     ZBoe    A    C        0      0        2 
   7    chr7_27801194     ZGre    A    C        0      0        2 
   7    chr7_27801194     ZHar    A    C        0      0        2 
   7    chr7_27801194   Sample    A    C        0      0        2 
   7    chr7_27805875     AAsi    G    C        0      0        2 
   7    chr7_27805875     AKia    G    C        1      2        2 
   7    chr7_27805875     AOna    G    C        1      2        2 
   7    chr7_27805875     ASom    G    C        0      0        2 
   7    chr7_27805875     HCab    G    C        0      0        2 
   7    chr7_27805875     HPrz    G    C        0      0        2 
   7    chr7_27805875     ZBoe    G    C        0      0        2 
   7    chr7_27805875     ZGre    G    C        0      0        2 
   7    chr7_27805875     ZHar    G    C        0      0        2 
   7    chr7_27805875   Sample    G    C        0      0        2 
   7    chr7_27820169     AAsi    G    C        0      0        2 
   7    chr7_27820169     AKia    G    C        0      0        2 
   7    chr7_27820169     AOna    G    C        0      0        2 
   7    chr7_27820169     ASom    G    C        0      0        2 
   7    chr7_27820169     HCab    G    C        1      2        2 
   7    chr7_27820169     HPrz    G    C        1      2        2 
   7    chr7_27820169     ZBoe    G    C        0      0        2 
   7    chr7_27820169     ZGre    G    C        0      0        2 
   7    chr7_27820169     ZHar    G    C        0      0        2 
   7    chr7_27820169   Sample    G    C        0      0        2 
   7    chr7_27828900     AAsi    C    G        0      0        2 
   7    chr7_27828900     AKia    C    G        0      0        2 
   7    chr7_27828900     AOna    C    G        0      0        2 
   7    chr7_27828900     ASom    C    G        0      0        2 
   7    chr7_27828900     HCab    C    G      0.5      1        2 
   7    chr7_27828900     HPrz    C    G      0.5      1        2 
   7    chr7_27828900     ZBoe    C    G        0      0        2 
   7    chr7_27828900     ZGre    C    G        0      0        2 
   7    chr7_27828900     ZHar    C    G        0      0        2 
   7    chr7_27828900   Sample    C    G        0      0        2 
   7    chr7_27853406     AAsi    T    G        0      0        2 
   7    chr7_27853406     AKia    T    G        0      0        2 
   7    chr7_27853406     AOna    T    G        0      0        2 
   7    chr7_27853406     ASom    T    G        0      0        2 
   7    chr7_27853406     HCab    T    G        0      0        2 
   7    chr7_27853406     HPrz    T    G      0.5      1        2 
   7    chr7_27853406     ZBoe    T    G        0      0        2 
   7    chr7_27853406     ZGre    T    G        0      0        2 
   7    chr7_27853406     ZHar    T    G        0      0        2 
   7    chr7_27853406   Sample    T    G        0      0        2 
   7    chr7_27854361     AAsi    T    A        1      2        2 
   7    chr7_27854361     AKia    T    A        0      0        2 
   7    chr7_27854361     AOna    T    A        0      0        2 
   7    chr7_27854361     ASom    T    A        0      0        2 
   7    chr7_27854361     HCab    T    A        0      0        2 
   7    chr7_27854361     HPrz    T    A        0      0        2 
   7    chr7_27854361     ZBoe    T    A        0      0        2 
   7    chr7_27854361     ZGre    T    A        0      0        2 
   7    chr7_27854361     ZHar    T    A        0      0        2 
   7    chr7_27854361   Sample    T    A        0      0        2 
   7    chr7_27867836     AAsi    T    G        1      2        2 
   7    chr7_27867836     AKia    T    G        1      2        2 
   7    chr7_27867836     AOna    T    G        1      2        2 
   7    chr7_27867836     ASom    T    G        1      2        2 
   7    chr7_27867836     HCab    T    G        0      0        2 
   7    chr7_27867836     HPrz    T    G        0      0        2 
   7    chr7_27867836     ZBoe    T    G        0      0        2 
   7    chr7_27867836     ZGre    T    G        0      0        2 
   7    chr7_27867836     ZHar    T    G        0      0        2 
   7    chr7_27867836   Sample    T    G        1      2        2 
   7    chr7_27873178     AAsi    C    G        0      0        2 
   7    chr7_27873178     AKia    C    G        0      0        2 
   7    chr7_27873178     AOna    C    G        0      0        2 
   7    chr7_27873178     ASom    C    G        0      0        2 
   7    chr7_27873178     HCab    C    G        0      0        2 
   7    chr7_27873178     HPrz    C    G        0      0        2 
   7    chr7_27873178     ZBoe    C    G        1      2        2 
   7    chr7_27873178     ZGre    C    G        1      2        2 
   7    chr7_27873178     ZHar    C    G        1      2        2 
   7    chr7_27873178   Sample    C    G        0      0        2 
   7    chr7_27876854     AAsi    G    C      0.5      1        2 
   7    chr7_27876854     AKia    G    C        0      0        2 
   7    chr7_27876854     AOna    G    C        0      0        2 
   7    chr7_27876854     ASom    G    C        0      0        2 
   7    chr7_27876854     HCab    G    C        0      0        2 
   7    chr7_27876854     HPrz    G    C        0      0        2 
   7    chr7_27876854     ZBoe    G    C        0      0        2 
   7    chr7_27876854     ZGre    G    C        0      0        2 
   7    chr7_27876854     ZHar    G    C        0      0        2 
   7    chr7_27876854   Sample    G    C        1      2        2 
   7    chr7_27878446     AAsi    T    G      0.5      1        2 
   7    chr7_27878446     AKia    T    G        0      0        2 
   7    chr7_27878446     AOna    T    G        0      0        2 
   7    chr7_27878446     ASom    T    G        0      0        2 
   7    chr7_27878446     HCab    T    G        0      0        2 
   7    chr7_27878446     HPrz    T    G        0      0        2 
   7    chr7_27878446     ZBoe    T    G        0      0        2 
   7    chr7_27878446     ZGre    T    G        0      0        2 
   7    chr7_27878446     ZHar    T    G        0      0        2 
   7    chr7_27878446   Sample    T    G        0      0        2 
   7    chr7_27908785     AAsi    A    T        0      0        2 
   7    chr7_27908785     AKia    A    T        0      0        2 
   7    chr7_27908785     AOna    A    T        0      0        2 
   7    chr7_27908785     ASom    A    T        0      0        2 
   7    chr7_27908785     HCab    A    T        0      0        2 
   7    chr7_27908785     HPrz    A    T        0      0        2 
   7    chr7_27908785     ZBoe    A    T        0      0        2 
   7    chr7_27908785     ZGre    A    T        0      0        2 
   7    chr7_27908785     ZHar    A    T      0.5      1        2 
   7    chr7_27908785   Sample    A    T        0      0        2 
   7    chr7_27920779     AAsi    G    C        0      0        2 
   7    chr7_27920779     AKia    G    C        0      0        2 
   7    chr7_27920779     AOna    G    C        0      0        2 
   7    chr7_27920779     ASom    G    C        0      0        2 
   7    chr7_27920779     HCab    G    C        0      0        2 
   7    chr7_27920779     HPrz    G    C        0      0        2 
   7    chr7_27920779     ZBoe    G    C        0      0        2 
   7    chr7_27920779     ZGre    G    C      0.5      1        2 
   7    chr7_27920779     ZHar    G    C        0      0        2 
   7    chr7_27920779   Sample    G    C        0      0        2 
   7    chr7_27933496     AAsi    C    G        0      0        2 
   7    chr7_27933496     AKia    C    G        1      2        2 
   7    chr7_27933496     AOna    C    G        1      2        2 
   7    chr7_27933496     ASom    C    G        0      0        2 
   7    chr7_27933496     HCab    C    G        0      0        2 
   7    chr7_27933496     HPrz    C    G        0      0        2 
   7    chr7_27933496     ZBoe    C    G        0      0        2 
   7    chr7_27933496     ZGre    C    G        0      0        2 
   7    chr7_27933496     ZHar    C    G        0      0        2 
   7    chr7_27933496   Sample    C    G        0      0        2 
   7    chr7_27941234     AAsi    G    C        1      2        2 
   7    chr7_27941234     AKia    G    C        0      0        2 
   7    chr7_27941234     AOna    G    C        0      0        2 
   7    chr7_27941234     ASom    G    C        1      2        2 
   7    chr7_27941234     HCab    G    C        0      0        2 
   7    chr7_27941234     HPrz    G    C        0      0        2 
   7    chr7_27941234     ZBoe    G    C        0      0        2 
   7    chr7_27941234     ZGre    G    C        0      0        2 
   7    chr7_27941234     ZHar    G    C        0      0        2 
   7    chr7_27941234   Sample    G    C        1      2        2 
   7    chr7_27944701     AAsi    G    C        0      0        2 
   7    chr7_27944701     AKia    G    C        0      0        2 
   7    chr7_27944701     AOna    G    C        0      0        2 
   7    chr7_27944701     ASom    G    C        0      0        2 
   7    chr7_27944701     HCab    G    C        0      0        2 
   7    chr7_27944701     HPrz    G    C        0      0        2 
   7    chr7_27944701     ZBoe    G    C        0      0        2 
   7    chr7_27944701     ZGre    G    C        0      0        2 
   7    chr7_27944701     ZHar    G    C        1      2        2 
   7    chr7_27944701   Sample    G    C        0      0        2 
   7    chr7_27957799     AAsi    G    C        0      0        2 
   7    chr7_27957799     AKia    G    C        1      2        2 
   7    chr7_27957799     AOna    G    C        1      2        2 
   7    chr7_27957799     ASom    G    C        0      0        2 
   7    chr7_27957799     HCab    G    C        0      0        2 
   7    chr7_27957799     HPrz    G    C        0      0        2 
   7    chr7_27957799     ZBoe    G    C        0      0        2 
   7    chr7_27957799     ZGre    G    C        0      0        2 
   7    chr7_27957799     ZHar    G    C        0      0        2 
   7    chr7_27957799   Sample    G    C        0      0        2 
   7    chr7_27978262     AAsi    A    C        0      0        2 
   7    chr7_27978262     AKia    A    C        0      0        2 
   7    chr7_27978262     AOna    A    C        0      0        2 
   7    chr7_27978262     ASom    A    C        0      0        2 
   7    chr7_27978262     HCab    A    C        0      0        2 
   7    chr7_27978262     HPrz    A    C      0.5      1        2 
   7    chr7_27978262     ZBoe    A    C        0      0        2 
   7    chr7_27978262     ZGre    A    C        0      0        2 
   7    chr7_27978262     ZHar    A    C        0      0        2 
   7    chr7_27978262   Sample    A    C        0      0        2 
   7    chr7_28021369     AAsi    G    C        0      0        2 
   7    chr7_28021369     AKia    G    C        0      0        2 
   7    chr7_28021369     AOna    G    C        0      0        2 
   7    chr7_28021369     ASom    G    C        0      0        2 
   7    chr7_28021369     HCab    G    C        0      0        2 
   7    chr7_28021369     HPrz    G    C        0      0        2 
   7    chr7_28021369     ZBoe    G    C        1      2        2 
   7    chr7_28021369     ZGre    G    C        0      0        2 
   7    chr7_28021369     ZHar    G    C        0      0        2 
   7    chr7_28021369   Sample    G    C        0      0        2 
   7    chr7_28024866     AAsi    C    G        0      0        2 
   7    chr7_28024866     AKia    C    G        0      0        2 
   7    chr7_28024866     AOna    C    G        0      0        2 
   7    chr7_28024866     ASom    C    G        0      0        2 
   7    chr7_28024866     HCab    C    G        1      2        2 
   7    chr7_28024866     HPrz    C    G        1      2        2 
   7    chr7_28024866     ZBoe    C    G        0      0        2 
   7    chr7_28024866     ZGre    C    G        0      0        2 
   7    chr7_28024866     ZHar    C    G        0      0        2 
   7    chr7_28024866   Sample    C    G        0      0        2 
   7    chr7_28081809     AAsi    A    C        0      0        2 
   7    chr7_28081809     AKia    A    C        0      0        2 
   7    chr7_28081809     AOna    A    C        0      0        2 
   7    chr7_28081809     ASom    A    C      0.5      1        2 
   7    chr7_28081809     HCab    A    C        0      0        2 
   7    chr7_28081809     HPrz    A    C        0      0        2 
   7    chr7_28081809     ZBoe    A    C        0      0        2 
   7    chr7_28081809     ZGre    A    C        0      0        2 
   7    chr7_28081809     ZHar    A    C        0      0        2 
   7    chr7_28081809   Sample    A    C        0      0        2 
   7    chr7_28089738     AAsi    A    C        0      0        2 
   7    chr7_28089738     AKia    A    C        0      0        2 
   7    chr7_28089738     AOna    A    C        0      0        2 
   7    chr7_28089738     ASom    A    C        0      0        2 
   7    chr7_28089738     HCab    A    C        0      0        2 
   7    chr7_28089738     HPrz    A    C        0      0        2 
   7    chr7_28089738     ZBoe    A    C      0.5      1        2 
   7    chr7_28089738     ZGre    A    C        0      0        2 
   7    chr7_28089738     ZHar    A    C        0      0        2 
   7    chr7_28089738   Sample    A    C        0      0        2 
   7    chr7_28099021     AAsi    A    T        0      0        2 
   7    chr7_28099021     AKia    A    T        0      0        2 
   7    chr7_28099021     AOna    A    T        0      0        2 
   7    chr7_28099021     ASom    A    T        0      0        2 
   7    chr7_28099021     HCab    A    T        0      0        2 
   7    chr7_28099021     HPrz    A    T        0      0        2 
   7    chr7_28099021     ZBoe    A    T        0      0        2 
   7    chr7_28099021     ZGre    A    T        0      0        2 
   7    chr7_28099021     ZHar    A    T        1      2        2 
   7    chr7_28099021   Sample    A    T        0      0        2 
   7    chr7_28146683     AAsi    G    T        0      0        2 
   7    chr7_28146683     AKia    G    T        0      0        2 
   7    chr7_28146683     AOna    G    T        0      0        2 
   7    chr7_28146683     ASom    G    T        0      0        2 
   7    chr7_28146683     HCab    G    T        1      2        2 
   7    chr7_28146683     HPrz    G    T        1      2        2 
   7    chr7_28146683     ZBoe    G    T        0      0        2 
   7    chr7_28146683     ZGre    G    T        0      0        2 
   7    chr7_28146683     ZHar    G    T        0      0        2 
   7    chr7_28146683   Sample    G    T        0      0        2 
   7    chr7_28155191     AAsi    A    C        0      0        2 
   7    chr7_28155191     AKia    A    C        0      0        2 
   7    chr7_28155191     AOna    A    C        0      0        2 
   7    chr7_28155191     ASom    A    C        0      0        2 
   7    chr7_28155191     HCab    A    C        1      2        2 
   7    chr7_28155191     HPrz    A    C        1      2        2 
   7    chr7_28155191     ZBoe    A    C        0      0        2 
   7    chr7_28155191     ZGre    A    C        0      0        2 
   7    chr7_28155191     ZHar    A    C        0      0        2 
   7    chr7_28155191   Sample    A    C        0      0        2 
   7    chr7_28160088     AAsi    G    T        0      0        2 
   7    chr7_28160088     AKia    G    T        0      0        2 
   7    chr7_28160088     AOna    G    T        0      0        2 
   7    chr7_28160088     ASom    G    T        0      0        2 
   7    chr7_28160088     HCab    G    T        1      2        2 
   7    chr7_28160088     HPrz    G    T        1      2        2 
   7    chr7_28160088     ZBoe    G    T        0      0        2 
   7    chr7_28160088     ZGre    G    T        0      0        2 
   7    chr7_28160088     ZHar    G    T        0      0        2 
   7    chr7_28160088   Sample    G    T        0      0        2 
   7    chr7_28171399     AAsi    A    T        0      0        2 
   7    chr7_28171399     AKia    A    T        0      0        2 
   7    chr7_28171399     AOna    A    T        0      0        2 
   7    chr7_28171399     ASom    A    T        0      0        2 
   7    chr7_28171399     HCab    A    T        0      0        2 
   7    chr7_28171399     HPrz    A    T        0      0        2 
   7    chr7_28171399     ZBoe    A    T        1      2        2 
   7    chr7_28171399     ZGre    A    T        1      2        2 
   7    chr7_28171399     ZHar    A    T        1      2        2 
   7    chr7_28171399   Sample    A    T        0      0        2 
   7    chr7_28199127     AAsi    T    A      0.5      1        2 
   7    chr7_28199127     AKia    T    A        0      0        2 
   7    chr7_28199127     AOna    T    A        0      0        2 
   7    chr7_28199127     ASom    T    A        0      0        2 
   7    chr7_28199127     HCab    T    A        0      0        2 
   7    chr7_28199127     HPrz    T    A        0      0        2 
   7    chr7_28199127     ZBoe    T    A        0      0        2 
   7    chr7_28199127     ZGre    T    A        0      0        2 
   7    chr7_28199127     ZHar    T    A        0      0        2 
   7    chr7_28199127   Sample    T    A        1      2        2 
   7    chr7_28235307     AAsi    G    T        0      0        2 
   7    chr7_28235307     AKia    G    T        0      0        2 
   7    chr7_28235307     AOna    G    T        0      0        2 
   7    chr7_28235307     ASom    G    T        0      0        2 
   7    chr7_28235307     HCab    G    T        1      2        2 
   7    chr7_28235307     HPrz    G    T        1      2        2 
   7    chr7_28235307     ZBoe    G    T        0      0        2 
   7    chr7_28235307     ZGre    G    T        0      0        2 
   7    chr7_28235307     ZHar    G    T        0      0        2 
   7    chr7_28235307   Sample    G    T        0      0        2 
   7    chr7_28235738     AAsi    G    C        0      0        2 
   7    chr7_28235738     AKia    G    C        0      0        2 
   7    chr7_28235738     AOna    G    C        1      2        2 
   7    chr7_28235738     ASom    G    C        0      0        2 
   7    chr7_28235738     HCab    G    C        0      0        2 
   7    chr7_28235738     HPrz    G    C        0      0        2 
   7    chr7_28235738     ZBoe    G    C        0      0        2 
   7    chr7_28235738     ZGre    G    C        0      0        2 
   7    chr7_28235738     ZHar    G    C        0      0        2 
   7    chr7_28235738   Sample    G    C        0      0        2 
   7    chr7_28236975     AAsi    C    A        0      0        2 
   7    chr7_28236975     AKia    C    A        0      0        2 
   7    chr7_28236975     AOna    C    A        0      0        2 
   7    chr7_28236975     ASom    C    A        0      0        2 
   7    chr7_28236975     HCab    C    A        0      0        2 
   7    chr7_28236975     HPrz    C    A        0      0        2 
   7    chr7_28236975     ZBoe    C    A        1      2        2 
   7    chr7_28236975     ZGre    C    A      0.5      1        2 
   7    chr7_28236975     ZHar    C    A        0      0        2 
   7    chr7_28236975   Sample    C    A        0      0        2 
   7    chr7_28249095     AAsi    A    C        0      0        2 
   7    chr7_28249095     AKia    A    C        0      0        2 
   7    chr7_28249095     AOna    A    C        0      0        2 
   7    chr7_28249095     ASom    A    C        0      0        2 
   7    chr7_28249095     HCab    A    C        1      2        2 
   7    chr7_28249095     HPrz    A    C      0.5      1        2 
   7    chr7_28249095     ZBoe    A    C        0      0        2 
   7    chr7_28249095     ZGre    A    C        0      0        2 
   7    chr7_28249095     ZHar    A    C        0      0        2 
   7    chr7_28249095   Sample    A    C        0      0        2 
   7    chr7_28249520     AAsi    C    G        0      0        2 
   7    chr7_28249520     AKia    C    G        0      0        2 
   7    chr7_28249520     AOna    C    G        1      2        2 
   7    chr7_28249520     ASom    C    G        0      0        2 
   7    chr7_28249520     HCab    C    G        0      0        2 
   7    chr7_28249520     HPrz    C    G        0      0        2 
   7    chr7_28249520     ZBoe    C    G        0      0        2 
   7    chr7_28249520     ZGre    C    G        0      0        2 
   7    chr7_28249520     ZHar    C    G        0      0        2 
   7    chr7_28249520   Sample    C    G        0      0        2 
   7    chr7_28261494     AAsi    A    C        0      0        2 
   7    chr7_28261494     AKia    A    C        0      0        2 
   7    chr7_28261494     AOna    A    C        0      0        2 
   7    chr7_28261494     ASom    A    C      0.5      1        2 
   7    chr7_28261494     HCab    A    C        0      0        2 
   7    chr7_28261494     HPrz    A    C        0      0        2 
   7    chr7_28261494     ZBoe    A    C        0      0        2 
   7    chr7_28261494     ZGre    A    C        0      0        2 
   7    chr7_28261494     ZHar    A    C        0      0        2 
   7    chr7_28261494   Sample    A    C        0      0        2 
   7    chr7_28266530     AAsi    C    G        0      0        2 
   7    chr7_28266530     AKia    C    G        0      0        2 
   7    chr7_28266530     AOna    C    G        0      0        2 
   7    chr7_28266530     ASom    C    G        0      0        2 
   7    chr7_28266530     HCab    C    G        0      0        2 
   7    chr7_28266530     HPrz    C    G        0      0        2 
   7    chr7_28266530     ZBoe    C    G        1      2        2 
   7    chr7_28266530     ZGre    C    G        0      0        2 
   7    chr7_28266530     ZHar    C    G        0      0        2 
   7    chr7_28266530   Sample    C    G        0      0        2 
   7    chr7_28284736     AAsi    T    G        0      0        2 
   7    chr7_28284736     AKia    T    G        0      0        2 
   7    chr7_28284736     AOna    T    G        0      0        2 
   7    chr7_28284736     ASom    T    G        0      0        2 
   7    chr7_28284736     HCab    T    G        0      0        2 
   7    chr7_28284736     HPrz    T    G      0.5      1        2 
   7    chr7_28284736     ZBoe    T    G        0      0        2 
   7    chr7_28284736     ZGre    T    G        0      0        2 
   7    chr7_28284736     ZHar    T    G        0      0        2 
   7    chr7_28284736   Sample    T    G        0      0        2 
   7    chr7_28293147     AAsi    T    G        0      0        2 
   7    chr7_28293147     AKia    T    G        0      0        2 
   7    chr7_28293147     AOna    T    G        0      0        2 
   7    chr7_28293147     ASom    T    G        0      0        2 
   7    chr7_28293147     HCab    T    G        1      2        2 
   7    chr7_28293147     HPrz    T    G      0.5      1        2 
   7    chr7_28293147     ZBoe    T    G        0      0        2 
   7    chr7_28293147     ZGre    T    G        0      0        2 
   7    chr7_28293147     ZHar    T    G        0      0        2 
   7    chr7_28293147   Sample    T    G        0      0        2 
   7    chr7_28303335     AAsi    A    C        0      0        2 
   7    chr7_28303335     AKia    A    C        0      0        2 
   7    chr7_28303335     AOna    A    C        0      0        2 
   7    chr7_28303335     ASom    A    C        0      0        2 
   7    chr7_28303335     HCab    A    C        0      0        2 
   7    chr7_28303335     HPrz    A    C        0      0        2 
   7    chr7_28303335     ZBoe    A    C      0.5      1        2 
   7    chr7_28303335     ZGre    A    C        0      0        2 
   7    chr7_28303335     ZHar    A    C        0      0        2 
   7    chr7_28303335   Sample    A    C        0      0        2 
   7    chr7_28343936     AAsi    C    A        0      0        2 
   7    chr7_28343936     AKia    C    A        0      0        2 
   7    chr7_28343936     AOna    C    A        0      0        2 
   7    chr7_28343936     ASom    C    A        0      0        2 
   7    chr7_28343936     HCab    C    A        0      0        2 
   7    chr7_28343936     HPrz    C    A        0      0        2 
   7    chr7_28343936     ZBoe    C    A        0      0        2 
   7    chr7_28343936     ZGre    C    A        0      0        2 
   7    chr7_28343936     ZHar    C    A        1      2        2 
   7    chr7_28343936   Sample    C    A        0      0        2 
   7    chr7_28352032     AAsi    T    G        0      0        2 
   7    chr7_28352032     AKia    T    G        0      0        2 
   7    chr7_28352032     AOna    T    G        0      0        2 
   7    chr7_28352032     ASom    T    G        0      0        2 
   7    chr7_28352032     HCab    T    G        0      0        2 
   7    chr7_28352032     HPrz    T    G        0      0        2 
   7    chr7_28352032     ZBoe    T    G        1      2        2 
   7    chr7_28352032     ZGre    T    G        1      2        2 
   7    chr7_28352032     ZHar    T    G        1      2        2 
   7    chr7_28352032   Sample    T    G        0      0        2 
   7    chr7_28363249     AAsi    A    C        0      0        2 
   7    chr7_28363249     AKia    A    C        0      0        2 
   7    chr7_28363249     AOna    A    C        0      0        2 
   7    chr7_28363249     ASom    A    C        0      0        2 
   7    chr7_28363249     HCab    A    C        0      0        2 
   7    chr7_28363249     HPrz    A    C        0      0        2 
   7    chr7_28363249     ZBoe    A    C      0.5      1        2 
   7    chr7_28363249     ZGre    A    C        0      0        2 
   7    chr7_28363249     ZHar    A    C        0      0        2 
   7    chr7_28363249   Sample    A    C        0      0        2 
   7    chr7_28384134     AAsi    C    A        0      0        2 
   7    chr7_28384134     AKia    C    A        0      0        2 
   7    chr7_28384134     AOna    C    A        0      0        2 
   7    chr7_28384134     ASom    C    A        0      0        2 
   7    chr7_28384134     HCab    C    A        0      0        2 
   7    chr7_28384134     HPrz    C    A        0      0        2 
   7    chr7_28384134     ZBoe    C    A      0.5      1        2 
   7    chr7_28384134     ZGre    C    A        0      0        2 
   7    chr7_28384134     ZHar    C    A        0      0        2 
   7    chr7_28384134   Sample    C    A        0      0        2 
   7    chr7_28388098     AAsi    C    G        0      0        2 
   7    chr7_28388098     AKia    C    G        0      0        2 
   7    chr7_28388098     AOna    C    G        0      0        2 
   7    chr7_28388098     ASom    C    G        0      0        2 
   7    chr7_28388098     HCab    C    G        0      0        2 
   7    chr7_28388098     HPrz    C    G      0.5      1        2 
   7    chr7_28388098     ZBoe    C    G        0      0        2 
   7    chr7_28388098     ZGre    C    G        0      0        2 
   7    chr7_28388098     ZHar    C    G        0      0        2 
   7    chr7_28388098   Sample    C    G        0      0        2 
   7    chr7_28402659     AAsi    G    C        0      0        2 
   7    chr7_28402659     AKia    G    C        0      0        2 
   7    chr7_28402659     AOna    G    C        0      0        2 
   7    chr7_28402659     ASom    G    C        0      0        2 
   7    chr7_28402659     HCab    G    C        0      0        2 
   7    chr7_28402659     HPrz    G    C        0      0        2 
   7    chr7_28402659     ZBoe    G    C        0      0        2 
   7    chr7_28402659     ZGre    G    C        0      0        2 
   7    chr7_28402659     ZHar    G    C        1      2        2 
   7    chr7_28402659   Sample    G    C        0      0        2 
   7    chr7_28414469     AAsi    C    G        0      0        2 
   7    chr7_28414469     AKia    C    G        0      0        2 
   7    chr7_28414469     AOna    C    G        0      0        2 
   7    chr7_28414469     ASom    C    G        0      0        2 
   7    chr7_28414469     HCab    C    G        1      2        2 
   7    chr7_28414469     HPrz    C    G        0      0        2 
   7    chr7_28414469     ZBoe    C    G        0      0        2 
   7    chr7_28414469     ZGre    C    G        0      0        2 
   7    chr7_28414469     ZHar    C    G        0      0        2 
   7    chr7_28414469   Sample    C    G        0      0        2 
   7    chr7_28435888     AAsi    A    T        0      0        2 
   7    chr7_28435888     AKia    A    T        0      0        2 
   7    chr7_28435888     AOna    A    T        0      0        2 
   7    chr7_28435888     ASom    A    T        0      0        2 
   7    chr7_28435888     HCab    A    T        0      0        2 
   7    chr7_28435888     HPrz    A    T      0.5      1        2 
   7    chr7_28435888     ZBoe    A    T        0      0        2 
   7    chr7_28435888     ZGre    A    T        0      0        2 
   7    chr7_28435888     ZHar    A    T        0      0        2 
   7    chr7_28435888   Sample    A    T        0      0        2 
   7    chr7_28458065     AAsi    T    G        0      0        2 
   7    chr7_28458065     AKia    T    G      0.5      1        2 
   7    chr7_28458065     AOna    T    G        0      0        2 
   7    chr7_28458065     ASom    T    G        0      0        2 
   7    chr7_28458065     HCab    T    G        0      0        2 
   7    chr7_28458065     HPrz    T    G        0      0        2 
   7    chr7_28458065     ZBoe    T    G        0      0        2 
   7    chr7_28458065     ZGre    T    G        0      0        2 
   7    chr7_28458065     ZHar    T    G        0      0        2 
   7    chr7_28458065   Sample    T    G        0      0        2 
   7    chr7_28493374     AAsi    T    A      0.5      1        2 
   7    chr7_28493374     AKia    T    A        0      0        2 
   7    chr7_28493374     AOna    T    A        0      0        2 
   7    chr7_28493374     ASom    T    A        0      0        2 
   7    chr7_28493374     HCab    T    A        0      0        2 
   7    chr7_28493374     HPrz    T    A        0      0        2 
   7    chr7_28493374     ZBoe    T    A        0      0        2 
   7    chr7_28493374     ZGre    T    A        0      0        2 
   7    chr7_28493374     ZHar    T    A        0      0        2 
```
