## Supplementary File 2. Zonkey (Schubert et al. 2017) report for donkey specimen Ancient2. for "No genetic evidence yet for hinnies at Mazongshan (400-160 BCE), northwestern China": excl_ts.frq.strat (part 33 of 96)

```
   7    chr7_28493374   Sample    T    A        0      0        2 
   7    chr7_28511128     AAsi    G    C        0      0        2 
   7    chr7_28511128     AKia    G    C        0      0        2 
   7    chr7_28511128     AOna    G    C        0      0        2 
   7    chr7_28511128     ASom    G    C        0      0        2 
   7    chr7_28511128     HCab    G    C        1      2        2 
   7    chr7_28511128     HPrz    G    C        1      2        2 
   7    chr7_28511128     ZBoe    G    C        0      0        2 
   7    chr7_28511128     ZGre    G    C        0      0        2 
   7    chr7_28511128     ZHar    G    C        0      0        2 
   7    chr7_28511128   Sample    G    C        0      0        2 
   7    chr7_28529779     AAsi    C    A        0      0        2 
   7    chr7_28529779     AKia    C    A        0      0        2 
   7    chr7_28529779     AOna    C    A        0      0        2 
   7    chr7_28529779     ASom    C    A        0      0        2 
   7    chr7_28529779     HCab    C    A        0      0        2 
   7    chr7_28529779     HPrz    C    A        0      0        2 
   7    chr7_28529779     ZBoe    C    A        1      2        2 
   7    chr7_28529779     ZGre    C    A        0      0        2 
   7    chr7_28529779     ZHar    C    A        0      0        2 
   7    chr7_28529779   Sample    C    A        0      0        2 
   7    chr7_28531917     AAsi    A    C        0      0        2 
   7    chr7_28531917     AKia    A    C      0.5      1        2 
   7    chr7_28531917     AOna    A    C        0      0        2 
   7    chr7_28531917     ASom    A    C        0      0        2 
   7    chr7_28531917     HCab    A    C        0      0        2 
   7    chr7_28531917     HPrz    A    C        0      0        2 
   7    chr7_28531917     ZBoe    A    C        0      0        2 
   7    chr7_28531917     ZGre    A    C        0      0        2 
   7    chr7_28531917     ZHar    A    C        0      0        2 
   7    chr7_28531917   Sample    A    C        0      0        2 
   7    chr7_28560881     AAsi    C    G        0      0        2 
   7    chr7_28560881     AKia    C    G        0      0        2 
   7    chr7_28560881     AOna    C    G        0      0        2 
   7    chr7_28560881     ASom    C    G        0      0        2 
   7    chr7_28560881     HCab    C    G        0      0        2 
   7    chr7_28560881     HPrz    C    G        0      0        2 
   7    chr7_28560881     ZBoe    C    G        0      0        2 
   7    chr7_28560881     ZGre    C    G      0.5      1        2 
   7    chr7_28560881     ZHar    C    G        0      0        2 
   7    chr7_28560881   Sample    C    G        0      0        2 
   7    chr7_28584545     AAsi    C    A        0      0        2 
   7    chr7_28584545     AKia    C    A        0      0        2 
   7    chr7_28584545     AOna    C    A        0      0        2 
   7    chr7_28584545     ASom    C    A        0      0        2 
   7    chr7_28584545     HCab    C    A        0      0        2 
   7    chr7_28584545     HPrz    C    A        0      0        2 
   7    chr7_28584545     ZBoe    C    A        1      2        2 
   7    chr7_28584545     ZGre    C    A        0      0        2 
   7    chr7_28584545     ZHar    C    A        0      0        2 
   7    chr7_28584545   Sample    C    A        0      0        2 
   7    chr7_28597655     AAsi    G    C        0      0        2 
   7    chr7_28597655     AKia    G    C        0      0        2 
   7    chr7_28597655     AOna    G    C        0      0        2 
   7    chr7_28597655     ASom    G    C        0      0        2 
   7    chr7_28597655     HCab    G    C        0      0        2 
   7    chr7_28597655     HPrz    G    C        0      0        2 
   7    chr7_28597655     ZBoe    G    C      0.5      1        2 
   7    chr7_28597655     ZGre    G    C        0      0        2 
   7    chr7_28597655     ZHar    G    C        0      0        2 
   7    chr7_28597655   Sample    G    C        0      0        2 
   7    chr7_28600538     AAsi    A    C        1      2        2 
   7    chr7_28600538     AKia    A    C        0      0        2 
   7    chr7_28600538     AOna    A    C        0      0        2 
   7    chr7_28600538     ASom    A    C        1      2        2 
   7    chr7_28600538     HCab    A    C        1      2        2 
   7    chr7_28600538     HPrz    A    C        1      2        2 
   7    chr7_28600538     ZBoe    A    C        0      0        2 
   7    chr7_28600538     ZGre    A    C        0      0        2 
   7    chr7_28600538     ZHar    A    C        0      0        2 
   7    chr7_28600538   Sample    A    C        1      2        2 
   7    chr7_28615495     AAsi    A    C        0      0        2 
   7    chr7_28615495     AKia    A    C        0      0        2 
   7    chr7_28615495     AOna    A    C        0      0        2 
   7    chr7_28615495     ASom    A    C        0      0        2 
   7    chr7_28615495     HCab    A    C        0      0        2 
   7    chr7_28615495     HPrz    A    C      0.5      1        2 
   7    chr7_28615495     ZBoe    A    C        0      0        2 
   7    chr7_28615495     ZGre    A    C        0      0        2 
   7    chr7_28615495     ZHar    A    C        0      0        2 
   7    chr7_28615495   Sample    A    C        0      0        2 
   7    chr7_28626079     AAsi    T    A        0      0        2 
   7    chr7_28626079     AKia    T    A        0      0        2 
   7    chr7_28626079     AOna    T    A        0      0        2 
   7    chr7_28626079     ASom    T    A        0      0        2 
   7    chr7_28626079     HCab    T    A        1      2        2 
   7    chr7_28626079     HPrz    T    A        1      2        2 
   7    chr7_28626079     ZBoe    T    A        0      0        2 
   7    chr7_28626079     ZGre    T    A        0      0        2 
   7    chr7_28626079     ZHar    T    A        0      0        2 
   7    chr7_28626079   Sample    T    A        0      0        2 
   7    chr7_28636641     AAsi    C    A        0      0        2 
   7    chr7_28636641     AKia    C    A        0      0        2 
   7    chr7_28636641     AOna    C    A        0      0        2 
   7    chr7_28636641     ASom    C    A        0      0        2 
   7    chr7_28636641     HCab    C    A        0      0        2 
   7    chr7_28636641     HPrz    C    A      0.5      1        2 
   7    chr7_28636641     ZBoe    C    A        0      0        2 
   7    chr7_28636641     ZGre    C    A        0      0        2 
   7    chr7_28636641     ZHar    C    A        0      0        2 
   7    chr7_28636641   Sample    C    A        0      0        2 
   7    chr7_28650680     AAsi    G    C        1      2        2 
   7    chr7_28650680     AKia    G    C        0      0        2 
   7    chr7_28650680     AOna    G    C        0      0        2 
   7    chr7_28650680     ASom    G    C        0      0        2 
   7    chr7_28650680     HCab    G    C        0      0        2 
   7    chr7_28650680     HPrz    G    C        0      0        2 
   7    chr7_28650680     ZBoe    G    C        0      0        2 
   7    chr7_28650680     ZGre    G    C        0      0        2 
   7    chr7_28650680     ZHar    G    C        0      0        2 
   7    chr7_28650680   Sample    G    C        0      0        2 
   7    chr7_28665511     AAsi    A    T        0      0        2 
   7    chr7_28665511     AKia    A    T        0      0        2 
   7    chr7_28665511     AOna    A    T        0      0        2 
   7    chr7_28665511     ASom    A    T        0      0        2 
   7    chr7_28665511     HCab    A    T        0      0        2 
   7    chr7_28665511     HPrz    A    T        0      0        2 
   7    chr7_28665511     ZBoe    A    T        0      0        2 
   7    chr7_28665511     ZGre    A    T        1      2        2 
   7    chr7_28665511     ZHar    A    T        0      0        2 
   7    chr7_28665511   Sample    A    T        0      0        2 
   7    chr7_28688441     AAsi    G    T        0      0        2 
   7    chr7_28688441     AKia    G    T        0      0        2 
   7    chr7_28688441     AOna    G    T        0      0        2 
   7    chr7_28688441     ASom    G    T        0      0        2 
   7    chr7_28688441     HCab    G    T        1      2        2 
   7    chr7_28688441     HPrz    G    T        0      0        2 
   7    chr7_28688441     ZBoe    G    T        0      0        2 
   7    chr7_28688441     ZGre    G    T        0      0        2 
   7    chr7_28688441     ZHar    G    T        0      0        2 
   7    chr7_28688441   Sample    G    T        0      0        2 
   7    chr7_28724456     AAsi    G    C        0      0        2 
   7    chr7_28724456     AKia    G    C        0      0        2 
   7    chr7_28724456     AOna    G    C        0      0        2 
   7    chr7_28724456     ASom    G    C        0      0        2 
   7    chr7_28724456     HCab    G    C        0      0        2 
   7    chr7_28724456     HPrz    G    C        0      0        2 
   7    chr7_28724456     ZBoe    G    C        0      0        2 
   7    chr7_28724456     ZGre    G    C        0      0        2 
   7    chr7_28724456     ZHar    G    C      0.5      1        2 
   7    chr7_28724456   Sample    G    C        0      0        2 
   7    chr7_28757697     AAsi    C    A        1      2        2 
   7    chr7_28757697     AKia    C    A        0      0        2 
   7    chr7_28757697     AOna    C    A        0      0        2 
   7    chr7_28757697     ASom    C    A        1      2        2 
   7    chr7_28757697     HCab    C    A        0      0        2 
   7    chr7_28757697     HPrz    C    A        0      0        2 
   7    chr7_28757697     ZBoe    C    A        0      0        2 
   7    chr7_28757697     ZGre    C    A        0      0        2 
   7    chr7_28757697     ZHar    C    A        0      0        2 
   7    chr7_28757697   Sample    C    A        1      2        2 
   7    chr7_28770943     AAsi    C    G        0      0        2 
   7    chr7_28770943     AKia    C    G        0      0        2 
   7    chr7_28770943     AOna    C    G        0      0        2 
   7    chr7_28770943     ASom    C    G        0      0        2 
   7    chr7_28770943     HCab    C    G        0      0        2 
   7    chr7_28770943     HPrz    C    G        0      0        2 
   7    chr7_28770943     ZBoe    C    G        1      2        2 
   7    chr7_28770943     ZGre    C    G        0      0        2 
   7    chr7_28770943     ZHar    C    G        0      0        2 
   7    chr7_28770943   Sample    C    G        0      0        2 
   7    chr7_28771260     AAsi    C    G        0      0        2 
   7    chr7_28771260     AKia    C    G        0      0        2 
   7    chr7_28771260     AOna    C    G        0      0        2 
   7    chr7_28771260     ASom    C    G        0      0        2 
   7    chr7_28771260     HCab    C    G        1      2        2 
   7    chr7_28771260     HPrz    C    G        1      2        2 
   7    chr7_28771260     ZBoe    C    G        0      0        2 
   7    chr7_28771260     ZGre    C    G        0      0        2 
   7    chr7_28771260     ZHar    C    G        0      0        2 
   7    chr7_28771260   Sample    C    G        0      0        2 
   7    chr7_28773736     AAsi    A    C        0      0        2 
   7    chr7_28773736     AKia    A    C        0      0        2 
   7    chr7_28773736     AOna    A    C        0      0        2 
   7    chr7_28773736     ASom    A    C        0      0        2 
   7    chr7_28773736     HCab    A    C        1      2        2 
   7    chr7_28773736     HPrz    A    C        0      0        2 
   7    chr7_28773736     ZBoe    A    C        0      0        2 
   7    chr7_28773736     ZGre    A    C        0      0        2 
   7    chr7_28773736     ZHar    A    C        0      0        2 
   7    chr7_28773736   Sample    A    C        0      0        2 
   7    chr7_28781118     AAsi    C    A        0      0        2 
   7    chr7_28781118     AKia    C    A        0      0        2 
   7    chr7_28781118     AOna    C    A        0      0        2 
   7    chr7_28781118     ASom    C    A        0      0        2 
   7    chr7_28781118     HCab    C    A        1      2        2 
   7    chr7_28781118     HPrz    C    A        1      2        2 
   7    chr7_28781118     ZBoe    C    A        0      0        2 
   7    chr7_28781118     ZGre    C    A        0      0        2 
   7    chr7_28781118     ZHar    C    A        0      0        2 
   7    chr7_28781118   Sample    C    A        0      0        2 
   7    chr7_28782200     AAsi    A    C        0      0        2 
   7    chr7_28782200     AKia    A    C        0      0        2 
   7    chr7_28782200     AOna    A    C        0      0        2 
   7    chr7_28782200     ASom    A    C        0      0        2 
   7    chr7_28782200     HCab    A    C        1      2        2 
   7    chr7_28782200     HPrz    A    C        1      2        2 
   7    chr7_28782200     ZBoe    A    C        0      0        2 
   7    chr7_28782200     ZGre    A    C        0      0        2 
   7    chr7_28782200     ZHar    A    C        0      0        2 
   7    chr7_28782200   Sample    A    C        0      0        2 
   7    chr7_28811288     AAsi    G    C        0      0        2 
   7    chr7_28811288     AKia    G    C        0      0        2 
   7    chr7_28811288     AOna    G    C        0      0        2 
   7    chr7_28811288     ASom    G    C        0      0        2 
   7    chr7_28811288     HCab    G    C        0      0        2 
   7    chr7_28811288     HPrz    G    C        0      0        2 
   7    chr7_28811288     ZBoe    G    C        0      0        2 
   7    chr7_28811288     ZGre    G    C        0      0        2 
   7    chr7_28811288     ZHar    G    C      0.5      1        2 
   7    chr7_28811288   Sample    G    C        0      0        2 
   7    chr7_28842071     AAsi    A    T        0      0        2 
   7    chr7_28842071     AKia    A    T        0      0        2 
   7    chr7_28842071     AOna    A    T        0      0        2 
   7    chr7_28842071     ASom    A    T        0      0        2 
   7    chr7_28842071     HCab    A    T        0      0        2 
   7    chr7_28842071     HPrz    A    T        0      0        2 
   7    chr7_28842071     ZBoe    A    T        0      0        2 
   7    chr7_28842071     ZGre    A    T        0      0        2 
   7    chr7_28842071     ZHar    A    T      0.5      1        2 
   7    chr7_28842071   Sample    A    T        0      0        2 
   7    chr7_28857019     AAsi    T    A        1      2        2 
   7    chr7_28857019     AKia    T    A        0      0        2 
   7    chr7_28857019     AOna    T    A        0      0        2 
   7    chr7_28857019     ASom    T    A        0      0        2 
   7    chr7_28857019     HCab    T    A        0      0        2 
   7    chr7_28857019     HPrz    T    A        0      0        2 
   7    chr7_28857019     ZBoe    T    A        0      0        2 
   7    chr7_28857019     ZGre    T    A        0      0        2 
   7    chr7_28857019     ZHar    T    A        0      0        2 
   7    chr7_28857019   Sample    T    A        0      0        2 
   7    chr7_28859903     AAsi    A    T        0      0        2 
   7    chr7_28859903     AKia    A    T        0      0        2 
   7    chr7_28859903     AOna    A    T        0      0        2 
   7    chr7_28859903     ASom    A    T        0      0        2 
   7    chr7_28859903     HCab    A    T        0      0        2 
   7    chr7_28859903     HPrz    A    T      0.5      1        2 
   7    chr7_28859903     ZBoe    A    T        0      0        2 
   7    chr7_28859903     ZGre    A    T        0      0        2 
   7    chr7_28859903     ZHar    A    T        0      0        2 
   7    chr7_28859903   Sample    A    T        0      0        2 
   7    chr7_28887453     AAsi    T    G        0      0        2 
   7    chr7_28887453     AKia    T    G        0      0        2 
   7    chr7_28887453     AOna    T    G        0      0        2 
   7    chr7_28887453     ASom    T    G        0      0        2 
   7    chr7_28887453     HCab    T    G        0      0        2 
   7    chr7_28887453     HPrz    T    G      0.5      1        2 
   7    chr7_28887453     ZBoe    T    G        0      0        2 
   7    chr7_28887453     ZGre    T    G        0      0        2 
   7    chr7_28887453     ZHar    T    G        0      0        2 
   7    chr7_28887453   Sample    T    G        0      0        2 
   7    chr7_28900021     AAsi    A    C        0      0        2 
   7    chr7_28900021     AKia    A    C        0      0        2 
   7    chr7_28900021     AOna    A    C        0      0        2 
   7    chr7_28900021     ASom    A    C        0      0        2 
   7    chr7_28900021     HCab    A    C        0      0        2 
   7    chr7_28900021     HPrz    A    C        0      0        2 
   7    chr7_28900021     ZBoe    A    C        1      2        2 
   7    chr7_28900021     ZGre    A    C        0      0        2 
   7    chr7_28900021     ZHar    A    C        0      0        2 
   7    chr7_28900021   Sample    A    C        0      0        2 
   7    chr7_28921567     AAsi    C    A        0      0        2 
   7    chr7_28921567     AKia    C    A        0      0        2 
   7    chr7_28921567     AOna    C    A        0      0        2 
   7    chr7_28921567     ASom    C    A        0      0        2 
   7    chr7_28921567     HCab    C    A        1      2        2 
   7    chr7_28921567     HPrz    C    A        1      2        2 
   7    chr7_28921567     ZBoe    C    A        0      0        2 
   7    chr7_28921567     ZGre    C    A        0      0        2 
   7    chr7_28921567     ZHar    C    A        0      0        2 
   7    chr7_28921567   Sample    C    A        0      0        2 
   7    chr7_28948771     AAsi    G    C        0      0        2 
   7    chr7_28948771     AKia    G    C        0      0        2 
   7    chr7_28948771     AOna    G    C        0      0        2 
   7    chr7_28948771     ASom    G    C        0      0        2 
   7    chr7_28948771     HCab    G    C        1      2        2 
   7    chr7_28948771     HPrz    G    C        1      2        2 
   7    chr7_28948771     ZBoe    G    C        0      0        2 
   7    chr7_28948771     ZGre    G    C        0      0        2 
   7    chr7_28948771     ZHar    G    C        0      0        2 
   7    chr7_28948771   Sample    G    C        0      0        2 
   7    chr7_29013757     AAsi    G    T        0      0        2 
   7    chr7_29013757     AKia    G    T        0      0        2 
   7    chr7_29013757     AOna    G    T        0      0        2 
   7    chr7_29013757     ASom    G    T        0      0        2 
   7    chr7_29013757     HCab    G    T        1      2        2 
   7    chr7_29013757     HPrz    G    T        1      2        2 
   7    chr7_29013757     ZBoe    G    T        0      0        2 
   7    chr7_29013757     ZGre    G    T        0      0        2 
   7    chr7_29013757     ZHar    G    T        0      0        2 
   7    chr7_29013757   Sample    G    T        0      0        2 
   7    chr7_29014721     AAsi    G    T        0      0        2 
   7    chr7_29014721     AKia    G    T        0      0        2 
   7    chr7_29014721     AOna    G    T        0      0        2 
   7    chr7_29014721     ASom    G    T        0      0        2 
   7    chr7_29014721     HCab    G    T        0      0        2 
   7    chr7_29014721     HPrz    G    T        0      0        2 
   7    chr7_29014721     ZBoe    G    T        0      0        2 
   7    chr7_29014721     ZGre    G    T        0      0        2 
   7    chr7_29014721     ZHar    G    T      0.5      1        2 
   7    chr7_29014721   Sample    G    T        0      0        2 
   7    chr7_29020769     AAsi    C    A      0.5      1        2 
   7    chr7_29020769     AKia    C    A        0      0        2 
   7    chr7_29020769     AOna    C    A        0      0        2 
   7    chr7_29020769     ASom    C    A        0      0        2 
   7    chr7_29020769     HCab    C    A        0      0        2 
   7    chr7_29020769     HPrz    C    A        0      0        2 
   7    chr7_29020769     ZBoe    C    A        0      0        2 
   7    chr7_29020769     ZGre    C    A        0      0        2 
   7    chr7_29020769     ZHar    C    A        0      0        2 
   7    chr7_29020769   Sample    C    A        0      0        2 
   7    chr7_29032949     AAsi    T    A        0      0        2 
   7    chr7_29032949     AKia    T    A        0      0        2 
   7    chr7_29032949     AOna    T    A        0      0        2 
   7    chr7_29032949     ASom    T    A        0      0        2 
   7    chr7_29032949     HCab    T    A        0      0        2 
   7    chr7_29032949     HPrz    T    A        0      0        2 
   7    chr7_29032949     ZBoe    T    A        0      0        2 
   7    chr7_29032949     ZGre    T    A        1      2        2 
   7    chr7_29032949     ZHar    T    A        1      2        2 
   7    chr7_29032949   Sample    T    A        0      0        2 
   7    chr7_29040869     AAsi    G    T        0      0        2 
   7    chr7_29040869     AKia    G    T        0      0        2 
   7    chr7_29040869     AOna    G    T        0      0        2 
   7    chr7_29040869     ASom    G    T        0      0        2 
   7    chr7_29040869     HCab    G    T        0      0        2 
   7    chr7_29040869     HPrz    G    T        0      0        2 
   7    chr7_29040869     ZBoe    G    T        0      0        2 
   7    chr7_29040869     ZGre    G    T        0      0        2 
   7    chr7_29040869     ZHar    G    T      0.5      1        2 
   7    chr7_29040869   Sample    G    T        0      0        2 
   7    chr7_29057745     AAsi    C    G        0      0        2 
   7    chr7_29057745     AKia    C    G        1      2        2 
   7    chr7_29057745     AOna    C    G        0      0        2 
   7    chr7_29057745     ASom    C    G        0      0        2 
   7    chr7_29057745     HCab    C    G        0      0        2 
   7    chr7_29057745     HPrz    C    G        0      0        2 
   7    chr7_29057745     ZBoe    C    G        1      2        2 
   7    chr7_29057745     ZGre    C    G        1      2        2 
   7    chr7_29057745     ZHar    C    G        1      2        2 
   7    chr7_29057745   Sample    C    G        0      0        2 
   7    chr7_29061921     AAsi    G    C        0      0        2 
   7    chr7_29061921     AKia    G    C        0      0        2 
   7    chr7_29061921     AOna    G    C        0      0        2 
   7    chr7_29061921     ASom    G    C      0.5      1        2 
   7    chr7_29061921     HCab    G    C        0      0        2 
   7    chr7_29061921     HPrz    G    C        0      0        2 
   7    chr7_29061921     ZBoe    G    C        0      0        2 
   7    chr7_29061921     ZGre    G    C        0      0        2 
   7    chr7_29061921     ZHar    G    C        0      0        2 
   7    chr7_29061921   Sample    G    C        0      0        2 
   7    chr7_29067017     AAsi    C    A        0      0        2 
   7    chr7_29067017     AKia    C    A        0      0        2 
   7    chr7_29067017     AOna    C    A        0      0        2 
   7    chr7_29067017     ASom    C    A        0      0        2 
   7    chr7_29067017     HCab    C    A        0      0        2 
   7    chr7_29067017     HPrz    C    A      0.5      1        2 
   7    chr7_29067017     ZBoe    C    A        0      0        2 
   7    chr7_29067017     ZGre    C    A        0      0        2 
   7    chr7_29067017     ZHar    C    A        0      0        2 
   7    chr7_29067017   Sample    C    A        0      0        2 
   7    chr7_29071888     AAsi    G    T        0      0        2 
   7    chr7_29071888     AKia    G    T        0      0        2 
   7    chr7_29071888     AOna    G    T        0      0        2 
   7    chr7_29071888     ASom    G    T        1      2        2 
   7    chr7_29071888     HCab    G    T        0      0        2 
   7    chr7_29071888     HPrz    G    T        0      0        2 
   7    chr7_29071888     ZBoe    G    T        0      0        2 
   7    chr7_29071888     ZGre    G    T        0      0        2 
   7    chr7_29071888     ZHar    G    T        0      0        2 
   7    chr7_29071888   Sample    G    T        1      2        2 
   7    chr7_29072884     AAsi    C    G        0      0        2 
   7    chr7_29072884     AKia    C    G        0      0        2 
   7    chr7_29072884     AOna    C    G        0      0        2 
   7    chr7_29072884     ASom    C    G        0      0        2 
   7    chr7_29072884     HCab    C    G        0      0        2 
   7    chr7_29072884     HPrz    C    G      0.5      1        2 
   7    chr7_29072884     ZBoe    C    G        0      0        2 
   7    chr7_29072884     ZGre    C    G        0      0        2 
   7    chr7_29072884     ZHar    C    G        0      0        2 
   7    chr7_29072884   Sample    C    G        0      0        2 
   7    chr7_29083057     AAsi    T    G        0      0        2 
   7    chr7_29083057     AKia    T    G        0      0        2 
   7    chr7_29083057     AOna    T    G        0      0        2 
   7    chr7_29083057     ASom    T    G        0      0        2 
   7    chr7_29083057     HCab    T    G        1      2        2 
   7    chr7_29083057     HPrz    T    G        1      2        2 
   7    chr7_29083057     ZBoe    T    G        0      0        2 
   7    chr7_29083057     ZGre    T    G        0      0        2 
   7    chr7_29083057     ZHar    T    G        0      0        2 
   7    chr7_29083057   Sample    T    G        0      0        2 
   7    chr7_29096501     AAsi    A    T        0      0        2 
   7    chr7_29096501     AKia    A    T        0      0        2 
   7    chr7_29096501     AOna    A    T        0      0        2 
   7    chr7_29096501     ASom    A    T        0      0        2 
   7    chr7_29096501     HCab    A    T        0      0        2 
   7    chr7_29096501     HPrz    A    T        0      0        2 
   7    chr7_29096501     ZBoe    A    T        0      0        2 
   7    chr7_29096501     ZGre    A    T        1      2        2 
   7    chr7_29096501     ZHar    A    T        0      0        2 
   7    chr7_29096501   Sample    A    T        0      0        2 
   7    chr7_29109744     AAsi    C    G        0      0        2 
   7    chr7_29109744     AKia    C    G        0      0        2 
   7    chr7_29109744     AOna    C    G        0      0        2 
   7    chr7_29109744     ASom    C    G        0      0        2 
   7    chr7_29109744     HCab    C    G        0      0        2 
   7    chr7_29109744     HPrz    C    G        0      0        2 
   7    chr7_29109744     ZBoe    C    G      0.5      1        2 
   7    chr7_29109744     ZGre    C    G        0      0        2 
   7    chr7_29109744     ZHar    C    G        0      0        2 
   7    chr7_29109744   Sample    C    G        0      0        2 
   7    chr7_29138262     AAsi    A    T        1      2        2 
   7    chr7_29138262     AKia    A    T        0      0        2 
   7    chr7_29138262     AOna    A    T        0      0        2 
   7    chr7_29138262     ASom    A    T        0      0        2 
   7    chr7_29138262     HCab    A    T        0      0        2 
   7    chr7_29138262     HPrz    A    T        0      0        2 
   7    chr7_29138262     ZBoe    A    T        0      0        2 
   7    chr7_29138262     ZGre    A    T        0      0        2 
   7    chr7_29138262     ZHar    A    T        0      0        2 
   7    chr7_29138262   Sample    A    T        1      2        2 
   7    chr7_29150107     AAsi    C    G        0      0        2 
   7    chr7_29150107     AKia    C    G      0.5      1        2 
   7    chr7_29150107     AOna    C    G        0      0        2 
   7    chr7_29150107     ASom    C    G        0      0        2 
   7    chr7_29150107     HCab    C    G        0      0        2 
   7    chr7_29150107     HPrz    C    G        0      0        2 
   7    chr7_29150107     ZBoe    C    G        0      0        2 
   7    chr7_29150107     ZGre    C    G        0      0        2 
   7    chr7_29150107     ZHar    C    G        0      0        2 
   7    chr7_29150107   Sample    C    G        0      0        2 
   7    chr7_29159382     AAsi    G    T        0      0        2 
   7    chr7_29159382     AKia    G    T        0      0        2 
   7    chr7_29159382     AOna    G    T        1      2        2 
   7    chr7_29159382     ASom    G    T        0      0        2 
   7    chr7_29159382     HCab    G    T        0      0        2 
   7    chr7_29159382     HPrz    G    T        0      0        2 
   7    chr7_29159382     ZBoe    G    T        0      0        2 
   7    chr7_29159382     ZGre    G    T        0      0        2 
   7    chr7_29159382     ZHar    G    T        0      0        2 
   7    chr7_29159382   Sample    G    T        0      0        2 
   7    chr7_29159452     AAsi    C    A        0      0        2 
   7    chr7_29159452     AKia    C    A        0      0        2 
   7    chr7_29159452     AOna    C    A        0      0        2 
   7    chr7_29159452     ASom    C    A        0      0        2 
   7    chr7_29159452     HCab    C    A        0      0        2 
   7    chr7_29159452     HPrz    C    A        0      0        2 
   7    chr7_29159452     ZBoe    C    A        0      0        2 
   7    chr7_29159452     ZGre    C    A        0      0        2 
   7    chr7_29159452     ZHar    C    A      0.5      1        2 
   7    chr7_29159452   Sample    C    A        0      0        2 
   7    chr7_29163218     AAsi    C    A        0      0        2 
   7    chr7_29163218     AKia    C    A      0.5      1        2 
   7    chr7_29163218     AOna    C    A        0      0        2 
   7    chr7_29163218     ASom    C    A        0      0        2 
   7    chr7_29163218     HCab    C    A        0      0        2 
   7    chr7_29163218     HPrz    C    A        0      0        2 
   7    chr7_29163218     ZBoe    C    A        0      0        2 
   7    chr7_29163218     ZGre    C    A        0      0        2 
   7    chr7_29163218     ZHar    C    A        0      0        2 
   7    chr7_29163218   Sample    C    A        0      0        2 
   7    chr7_29197888     AAsi    G    T        0      0        2 
   7    chr7_29197888     AKia    G    T        0      0        2 
   7    chr7_29197888     AOna    G    T        0      0        2 
   7    chr7_29197888     ASom    G    T        0      0        2 
   7    chr7_29197888     HCab    G    T        1      2        2 
   7    chr7_29197888     HPrz    G    T        1      2        2 
   7    chr7_29197888     ZBoe    G    T        0      0        2 
   7    chr7_29197888     ZGre    G    T        0      0        2 
   7    chr7_29197888     ZHar    G    T        0      0        2 
   7    chr7_29197888   Sample    G    T        0      0        2 
   7    chr7_29205288     AAsi    G    T        0      0        2 
   7    chr7_29205288     AKia    G    T        0      0        2 
   7    chr7_29205288     AOna    G    T        0      0        2 
   7    chr7_29205288     ASom    G    T        0      0        2 
   7    chr7_29205288     HCab    G    T        0      0        2 
   7    chr7_29205288     HPrz    G    T        0      0        2 
   7    chr7_29205288     ZBoe    G    T      0.5      1        2 
   7    chr7_29205288     ZGre    G    T        0      0        2 
   7    chr7_29205288     ZHar    G    T        0      0        2 
   7    chr7_29205288   Sample    G    T        0      0        2 
   7    chr7_29244664     AAsi    G    C        0      0        2 
   7    chr7_29244664     AKia    G    C        0      0        2 
   7    chr7_29244664     AOna    G    C        0      0        2 
   7    chr7_29244664     ASom    G    C        0      0        2 
   7    chr7_29244664     HCab    G    C        0      0        2 
   7    chr7_29244664     HPrz    G    C        0      0        2 
   7    chr7_29244664     ZBoe    G    C        0      0        2 
   7    chr7_29244664     ZGre    G    C        0      0        2 
   7    chr7_29244664     ZHar    G    C      0.5      1        2 
   7    chr7_29244664   Sample    G    C        0      0        2 
   7    chr7_29278278     AAsi    G    C        0      0        2 
   7    chr7_29278278     AKia    G    C        0      0        2 
   7    chr7_29278278     AOna    G    C        0      0        2 
   7    chr7_29278278     ASom    G    C        0      0        2 
   7    chr7_29278278     HCab    G    C      0.5      1        2 
   7    chr7_29278278     HPrz    G    C        0      0        2 
   7    chr7_29278278     ZBoe    G    C        0      0        2 
   7    chr7_29278278     ZGre    G    C        0      0        2 
   7    chr7_29278278     ZHar    G    C        0      0        2 
   7    chr7_29278278   Sample    G    C        0      0        2 
   7    chr7_29281119     AAsi    A    T        0      0        2 
   7    chr7_29281119     AKia    A    T        0      0        2 
   7    chr7_29281119     AOna    A    T        0      0        2 
   7    chr7_29281119     ASom    A    T        0      0        2 
   7    chr7_29281119     HCab    A    T      0.5      1        2 
   7    chr7_29281119     HPrz    A    T        1      2        2 
   7    chr7_29281119     ZBoe    A    T        0      0        2 
   7    chr7_29281119     ZGre    A    T        0      0        2 
   7    chr7_29281119     ZHar    A    T        0      0        2 
   7    chr7_29281119   Sample    A    T        0      0        2 
   7    chr7_29306877     AAsi    G    T        0      0        2 
   7    chr7_29306877     AKia    G    T        0      0        2 
   7    chr7_29306877     AOna    G    T        0      0        2 
   7    chr7_29306877     ASom    G    T        0      0        2 
   7    chr7_29306877     HCab    G    T        1      2        2 
   7    chr7_29306877     HPrz    G    T        1      2        2 
   7    chr7_29306877     ZBoe    G    T        0      0        2 
   7    chr7_29306877     ZGre    G    T        0      0        2 
   7    chr7_29306877     ZHar    G    T        0      0        2 
   7    chr7_29306877   Sample    G    T        0      0        2 
   7    chr7_29333620     AAsi    A    T        0      0        2 
   7    chr7_29333620     AKia    A    T        0      0        2 
   7    chr7_29333620     AOna    A    T      0.5      1        2 
   7    chr7_29333620     ASom    A    T        0      0        2 
   7    chr7_29333620     HCab    A    T        0      0        2 
   7    chr7_29333620     HPrz    A    T        0      0        2 
   7    chr7_29333620     ZBoe    A    T        0      0        2 
   7    chr7_29333620     ZGre    A    T        0      0        2 
   7    chr7_29333620     ZHar    A    T        0      0        2 
   7    chr7_29333620   Sample    A    T        0      0        2 
   7    chr7_29340291     AAsi    G    C        0      0        2 
   7    chr7_29340291     AKia    G    C        0      0        2 
   7    chr7_29340291     AOna    G    C        0      0        2 
   7    chr7_29340291     ASom    G    C        0      0        2 
   7    chr7_29340291     HCab    G    C        1      2        2 
   7    chr7_29340291     HPrz    G    C        1      2        2 
   7    chr7_29340291     ZBoe    G    C        0      0        2 
   7    chr7_29340291     ZGre    G    C        0      0        2 
   7    chr7_29340291     ZHar    G    C        0      0        2 
   7    chr7_29340291   Sample    G    C        0      0        2 
   7    chr7_29372551     AAsi    T    A        1      2        2 
   7    chr7_29372551     AKia    T    A        0      0        2 
   7    chr7_29372551     AOna    T    A        0      0        2 
   7    chr7_29372551     ASom    T    A        0      0        2 
   7    chr7_29372551     HCab    T    A        0      0        2 
   7    chr7_29372551     HPrz    T    A        0      0        2 
   7    chr7_29372551     ZBoe    T    A        0      0        2 
   7    chr7_29372551     ZGre    T    A        0      0        2 
   7    chr7_29372551     ZHar    T    A        0      0        2 
   7    chr7_29372551   Sample    T    A        1      2        2 
   7    chr7_29408344     AAsi    T    G        0      0        2 
   7    chr7_29408344     AKia    T    G      0.5      1        2 
   7    chr7_29408344     AOna    T    G        0      0        2 
   7    chr7_29408344     ASom    T    G        0      0        2 
   7    chr7_29408344     HCab    T    G        0      0        2 
   7    chr7_29408344     HPrz    T    G        0      0        2 
   7    chr7_29408344     ZBoe    T    G        0      0        2 
   7    chr7_29408344     ZGre    T    G        0      0        2 
   7    chr7_29408344     ZHar    T    G        0      0        2 
   7    chr7_29408344   Sample    T    G        0      0        2 
   7    chr7_29411221     AAsi    T    G        0      0        2 
   7    chr7_29411221     AKia    T    G        0      0        2 
   7    chr7_29411221     AOna    T    G      0.5      1        2 
   7    chr7_29411221     ASom    T    G        0      0        2 
   7    chr7_29411221     HCab    T    G        0      0        2 
   7    chr7_29411221     HPrz    T    G        0      0        2 
   7    chr7_29411221     ZBoe    T    G        0      0        2 
   7    chr7_29411221     ZGre    T    G        0      0        2 
   7    chr7_29411221     ZHar    T    G        0      0        2 
   7    chr7_29411221   Sample    T    G        0      0        2 
   7    chr7_29443574     AAsi    C    A        0      0        2 
   7    chr7_29443574     AKia    C    A        0      0        2 
   7    chr7_29443574     AOna    C    A        0      0        2 
   7    chr7_29443574     ASom    C    A        0      0        2 
   7    chr7_29443574     HCab    C    A        0      0        2 
   7    chr7_29443574     HPrz    C    A        0      0        2 
   7    chr7_29443574     ZBoe    C    A        0      0        2 
   7    chr7_29443574     ZGre    C    A        0      0        2 
   7    chr7_29443574     ZHar    C    A        1      2        2 
   7    chr7_29443574   Sample    C    A        0      0        2 
   7    chr7_29446846     AAsi    A    C        0      0        2 
   7    chr7_29446846     AKia    A    C        0      0        2 
   7    chr7_29446846     AOna    A    C        0      0        2 
   7    chr7_29446846     ASom    A    C        0      0        2 
   7    chr7_29446846     HCab    A    C        0      0        2 
   7    chr7_29446846     HPrz    A    C        0      0        2 
   7    chr7_29446846     ZBoe    A    C        0      0        2 
   7    chr7_29446846     ZGre    A    C      0.5      1        2 
   7    chr7_29446846     ZHar    A    C        0      0        2 
   7    chr7_29446846   Sample    A    C        0      0        2 
   7    chr7_29453225     AAsi    A    C        0      0        2 
   7    chr7_29453225     AKia    A    C        0      0        2 
   7    chr7_29453225     AOna    A    C        0      0        2 
   7    chr7_29453225     ASom    A    C        0      0        2 
   7    chr7_29453225     HCab    A    C        0      0        2 
   7    chr7_29453225     HPrz    A    C        0      0        2 
   7    chr7_29453225     ZBoe    A    C      0.5      1        2 
   7    chr7_29453225     ZGre    A    C        0      0        2 
   7    chr7_29453225     ZHar    A    C        0      0        2 
   7    chr7_29453225   Sample    A    C        0      0        2 
   7    chr7_29486935     AAsi    G    T        0      0        2 
   7    chr7_29486935     AKia    G    T        0      0        2 
   7    chr7_29486935     AOna    G    T        0      0        2 
   7    chr7_29486935     ASom    G    T        0      0        2 
   7    chr7_29486935     HCab    G    T        1      2        2 
   7    chr7_29486935     HPrz    G    T        1      2        2 
   7    chr7_29486935     ZBoe    G    T        0      0        2 
   7    chr7_29486935     ZGre    G    T        0      0        2 
   7    chr7_29486935     ZHar    G    T        0      0        2 
   7    chr7_29486935   Sample    G    T        0      0        2 
   7    chr7_29488919     AAsi    T    A        0      0        2 
   7    chr7_29488919     AKia    T    A        0      0        2 
   7    chr7_29488919     AOna    T    A        0      0        2 
   7    chr7_29488919     ASom    T    A        0      0        2 
   7    chr7_29488919     HCab    T    A        0      0        2 
   7    chr7_29488919     HPrz    T    A        0      0        2 
   7    chr7_29488919     ZBoe    T    A        0      0        2 
   7    chr7_29488919     ZGre    T    A        0      0        2 
   7    chr7_29488919     ZHar    T    A        1      2        2 
   7    chr7_29488919   Sample    T    A        0      0        2 
   7    chr7_29497300     AAsi    A    C        0      0        2 
   7    chr7_29497300     AKia    A    C        0      0        2 
   7    chr7_29497300     AOna    A    C        0      0        2 
   7    chr7_29497300     ASom    A    C        0      0        2 
   7    chr7_29497300     HCab    A    C        1      2        2 
   7    chr7_29497300     HPrz    A    C        1      2        2 
   7    chr7_29497300     ZBoe    A    C        0      0        2 
   7    chr7_29497300     ZGre    A    C        0      0        2 
   7    chr7_29497300     ZHar    A    C        0      0        2 
   7    chr7_29497300   Sample    A    C        0      0        2 
   7    chr7_29512754     AAsi    T    G        0      0        2 
   7    chr7_29512754     AKia    T    G        0      0        2 
   7    chr7_29512754     AOna    T    G        0      0        2 
   7    chr7_29512754     ASom    T    G        0      0        2 
   7    chr7_29512754     HCab    T    G        0      0        2 
   7    chr7_29512754     HPrz    T    G        0      0        2 
   7    chr7_29512754     ZBoe    T    G        0      0        2 
   7    chr7_29512754     ZGre    T    G        0      0        2 
   7    chr7_29512754     ZHar    T    G        1      2        2 
   7    chr7_29512754   Sample    T    G        0      0        2 
   7    chr7_29521678     AAsi    T    G        1      2        2 
   7    chr7_29521678     AKia    T    G        1      2        2 
   7    chr7_29521678     AOna    T    G        1      2        2 
   7    chr7_29521678     ASom    T    G        1      2        2 
   7    chr7_29521678     HCab    T    G        0      0        2 
   7    chr7_29521678     HPrz    T    G        0      0        2 
   7    chr7_29521678     ZBoe    T    G        0      0        2 
   7    chr7_29521678     ZGre    T    G        0      0        2 
   7    chr7_29521678     ZHar    T    G        0      0        2 
   7    chr7_29521678   Sample    T    G        1      2        2 
   7    chr7_29524990     AAsi    T    G        0      0        2 
   7    chr7_29524990     AKia    T    G        0      0        2 
   7    chr7_29524990     AOna    T    G        0      0        2 
   7    chr7_29524990     ASom    T    G        0      0        2 
   7    chr7_29524990     HCab    T    G        0      0        2 
   7    chr7_29524990     HPrz    T    G        0      0        2 
   7    chr7_29524990     ZBoe    T    G        0      0        2 
   7    chr7_29524990     ZGre    T    G        1      2        2 
   7    chr7_29524990     ZHar    T    G        0      0        2 
   7    chr7_29524990   Sample    T    G        0      0        2 
   7    chr7_29540178     AAsi    G    C        0      0        2 
   7    chr7_29540178     AKia    G    C        0      0        2 
   7    chr7_29540178     AOna    G    C        0      0        2 
   7    chr7_29540178     ASom    G    C        0      0        2 
   7    chr7_29540178     HCab    G    C        0      0        2 
   7    chr7_29540178     HPrz    G    C        0      0        2 
   7    chr7_29540178     ZBoe    G    C        1      2        2 
   7    chr7_29540178     ZGre    G    C        0      0        2 
   7    chr7_29540178     ZHar    G    C        0      0        2 
   7    chr7_29540178   Sample    G    C        0      0        2 
   7    chr7_29552865     AAsi    A    T        0      0        2 
   7    chr7_29552865     AKia    A    T        0      0        2 
   7    chr7_29552865     AOna    A    T        0      0        2 
   7    chr7_29552865     ASom    A    T        0      0        2 
   7    chr7_29552865     HCab    A    T        1      2        2 
   7    chr7_29552865     HPrz    A    T        1      2        2 
   7    chr7_29552865     ZBoe    A    T        0      0        2 
   7    chr7_29552865     ZGre    A    T        0      0        2 
   7    chr7_29552865     ZHar    A    T        0      0        2 
   7    chr7_29552865   Sample    A    T        0      0        2 
   7    chr7_29628665     AAsi    G    C        0      0        2 
   7    chr7_29628665     AKia    G    C        0      0        2 
   7    chr7_29628665     AOna    G    C        0      0        2 
   7    chr7_29628665     ASom    G    C        0      0        2 
   7    chr7_29628665     HCab    G    C        1      2        2 
   7    chr7_29628665     HPrz    G    C        1      2        2 
   7    chr7_29628665     ZBoe    G    C        0      0        2 
   7    chr7_29628665     ZGre    G    C        0      0        2 
   7    chr7_29628665     ZHar    G    C        0      0        2 
   7    chr7_29628665   Sample    G    C        0      0        2 
   7    chr7_29650680     AAsi    C    A        1      2        2 
   7    chr7_29650680     AKia    C    A        0      0        2 
   7    chr7_29650680     AOna    C    A        0      0        2 
   7    chr7_29650680     ASom    C    A        1      2        2 
   7    chr7_29650680     HCab    C    A        0      0        2 
   7    chr7_29650680     HPrz    C    A        0      0        2 
   7    chr7_29650680     ZBoe    C    A        0      0        2 
   7    chr7_29650680     ZGre    C    A        0      0        2 
   7    chr7_29650680     ZHar    C    A        0      0        2 
   7    chr7_29650680   Sample    C    A        1      2        2 
   7    chr7_29676140     AAsi    A    C        0      0        2 
   7    chr7_29676140     AKia    A    C        1      2        2 
   7    chr7_29676140     AOna    A    C        0      0        2 
   7    chr7_29676140     ASom    A    C        0      0        2 
   7    chr7_29676140     HCab    A    C        0      0        2 
   7    chr7_29676140     HPrz    A    C        0      0        2 
   7    chr7_29676140     ZBoe    A    C        0      0        2 
   7    chr7_29676140     ZGre    A    C        0      0        2 
   7    chr7_29676140     ZHar    A    C        0      0        2 
   7    chr7_29676140   Sample    A    C        0      0        2 
   7    chr7_29703419     AAsi    A    T        0      0        2 
   7    chr7_29703419     AKia    A    T        0      0        2 
   7    chr7_29703419     AOna    A    T        0      0        2 
   7    chr7_29703419     ASom    A    T        0      0        2 
   7    chr7_29703419     HCab    A    T      0.5      1        2 
   7    chr7_29703419     HPrz    A    T        0      0        2 
   7    chr7_29703419     ZBoe    A    T        0      0        2 
   7    chr7_29703419     ZGre    A    T        0      0        2 
   7    chr7_29703419     ZHar    A    T        0      0        2 
   7    chr7_29703419   Sample    A    T        0      0        2 
   7    chr7_29717565     AAsi    G    C        0      0        2 
   7    chr7_29717565     AKia    G    C        0      0        2 
   7    chr7_29717565     AOna    G    C        1      2        2 
   7    chr7_29717565     ASom    G    C        0      0        2 
   7    chr7_29717565     HCab    G    C        0      0        2 
   7    chr7_29717565     HPrz    G    C        0      0        2 
   7    chr7_29717565     ZBoe    G    C        0      0        2 
   7    chr7_29717565     ZGre    G    C        0      0        2 
   7    chr7_29717565     ZHar    G    C        0      0        2 
   7    chr7_29717565   Sample    G    C        0      0        2 
   7    chr7_29749096     AAsi    G    C        1      2        2 
   7    chr7_29749096     AKia    G    C        1      2        2 
   7    chr7_29749096     AOna    G    C        0      0        2 
   7    chr7_29749096     ASom    G    C        1      2        2 
   7    chr7_29749096     HCab    G    C        0      0        2 
   7    chr7_29749096     HPrz    G    C        0      0        2 
   7    chr7_29749096     ZBoe    G    C        0      0        2 
   7    chr7_29749096     ZGre    G    C        0      0        2 
   7    chr7_29749096     ZHar    G    C        0      0        2 
   7    chr7_29749096   Sample    G    C        1      2        2 
   7    chr7_29762820     AAsi    T    G        1      2        2 
   7    chr7_29762820     AKia    T    G        0      0        2 
   7    chr7_29762820     AOna    T    G        0      0        2 
   7    chr7_29762820     ASom    T    G        0      0        2 
   7    chr7_29762820     HCab    T    G        0      0        2 
   7    chr7_29762820     HPrz    T    G        0      0        2 
   7    chr7_29762820     ZBoe    T    G        0      0        2 
   7    chr7_29762820     ZGre    T    G        0      0        2 
   7    chr7_29762820     ZHar    T    G        0      0        2 
   7    chr7_29762820   Sample    T    G        0      0        2 
   7    chr7_29775635     AAsi    C    G        0      0        2 
   7    chr7_29775635     AKia    C    G        0      0        2 
   7    chr7_29775635     AOna    C    G        0      0        2 
   7    chr7_29775635     ASom    C    G        0      0        2 
   7    chr7_29775635     HCab    C    G        0      0        2 
   7    chr7_29775635     HPrz    C    G        0      0        2 
   7    chr7_29775635     ZBoe    C    G        0      0        2 
   7    chr7_29775635     ZGre    C    G      0.5      1        2 
   7    chr7_29775635     ZHar    C    G        0      0        2 
   7    chr7_29775635   Sample    C    G        0      0        2 
   7    chr7_29778459     AAsi    G    C        0      0        2 
   7    chr7_29778459     AKia    G    C      0.5      1        2 
   7    chr7_29778459     AOna    G    C        0      0        2 
   7    chr7_29778459     ASom    G    C        0      0        2 
   7    chr7_29778459     HCab    G    C        0      0        2 
   7    chr7_29778459     HPrz    G    C        0      0        2 
   7    chr7_29778459     ZBoe    G    C        0      0        2 
   7    chr7_29778459     ZGre    G    C        0      0        2 
   7    chr7_29778459     ZHar    G    C        0      0        2 
   7    chr7_29778459   Sample    G    C        0      0        2 
   7    chr7_29788945     AAsi    A    T        0      0        2 
   7    chr7_29788945     AKia    A    T        0      0        2 
   7    chr7_29788945     AOna    A    T        0      0        2 
   7    chr7_29788945     ASom    A    T        0      0        2 
   7    chr7_29788945     HCab    A    T        0      0        2 
   7    chr7_29788945     HPrz    A    T        0      0        2 
   7    chr7_29788945     ZBoe    A    T        0      0        2 
   7    chr7_29788945     ZGre    A    T        0      0        2 
   7    chr7_29788945     ZHar    A    T      0.5      1        2 
   7    chr7_29788945   Sample    A    T        0      0        2 
   7    chr7_29859987     AAsi    C    A        0      0        2 
   7    chr7_29859987     AKia    C    A        0      0        2 
   7    chr7_29859987     AOna    C    A        0      0        2 
   7    chr7_29859987     ASom    C    A        0      0        2 
   7    chr7_29859987     HCab    C    A      0.5      1        2 
   7    chr7_29859987     HPrz    C    A        0      0        2 
   7    chr7_29859987     ZBoe    C    A        0      0        2 
   7    chr7_29859987     ZGre    C    A        0      0        2 
   7    chr7_29859987     ZHar    C    A        0      0        2 
   7    chr7_29859987   Sample    C    A        0      0        2 
   7    chr7_29862267     AAsi    G    C        0      0        2 
   7    chr7_29862267     AKia    G    C        0      0        2 
   7    chr7_29862267     AOna    G    C        0      0        2 
   7    chr7_29862267     ASom    G    C        0      0        2 
   7    chr7_29862267     HCab    G    C        0      0        2 
   7    chr7_29862267     HPrz    G    C        0      0        2 
   7    chr7_29862267     ZBoe    G    C      0.5      1        2 
   7    chr7_29862267     ZGre    G    C        0      0        2 
   7    chr7_29862267     ZHar    G    C        0      0        2 
   7    chr7_29862267   Sample    G    C        0      0        2 
   7    chr7_29878415     AAsi    A    C        0      0        2 
   7    chr7_29878415     AKia    A    C        0      0        2 
   7    chr7_29878415     AOna    A    C        0      0        2 
   7    chr7_29878415     ASom    A    C        0      0        2 
   7    chr7_29878415     HCab    A    C        1      2        2 
   7    chr7_29878415     HPrz    A    C        1      2        2 
   7    chr7_29878415     ZBoe    A    C        0      0        2 
   7    chr7_29878415     ZGre    A    C        0      0        2 
   7    chr7_29878415     ZHar    A    C        0      0        2 
   7    chr7_29878415   Sample    A    C        0      0        2 
   7    chr7_29881783     AAsi    G    C        0      0        2 
   7    chr7_29881783     AKia    G    C        0      0        2 
   7    chr7_29881783     AOna    G    C        0      0        2 
   7    chr7_29881783     ASom    G    C        0      0        2 
   7    chr7_29881783     HCab    G    C        1      2        2 
   7    chr7_29881783     HPrz    G    C        1      2        2 
   7    chr7_29881783     ZBoe    G    C        0      0        2 
   7    chr7_29881783     ZGre    G    C        0      0        2 
   7    chr7_29881783     ZHar    G    C        0      0        2 
   7    chr7_29881783   Sample    G    C        0      0        2 
   7    chr7_29922408     AAsi    G    T        0      0        2 
   7    chr7_29922408     AKia    G    T        0      0        2 
   7    chr7_29922408     AOna    G    T        1      2        2 
   7    chr7_29922408     ASom    G    T        0      0        2 
   7    chr7_29922408     HCab    G    T        0      0        2 
   7    chr7_29922408     HPrz    G    T        0      0        2 
   7    chr7_29922408     ZBoe    G    T        0      0        2 
   7    chr7_29922408     ZGre    G    T        0      0        2 
   7    chr7_29922408     ZHar    G    T        0      0        2 
   7    chr7_29922408   Sample    G    T        0      0        2 
   7    chr7_29945004     AAsi    C    A        0      0        2 
   7    chr7_29945004     AKia    C    A        0      0        2 
   7    chr7_29945004     AOna    C    A        0      0        2 
   7    chr7_29945004     ASom    C    A        0      0        2 
   7    chr7_29945004     HCab    C    A        0      0        2 
   7    chr7_29945004     HPrz    C    A        0      0        2 
   7    chr7_29945004     ZBoe    C    A      0.5      1        2 
   7    chr7_29945004     ZGre    C    A        0      0        2 
   7    chr7_29945004     ZHar    C    A        0      0        2 
   7    chr7_29945004   Sample    C    A        0      0        2 
   7    chr7_29951242     AAsi    C    G        1      2        2 
   7    chr7_29951242     AKia    C    G        0      0        2 
   7    chr7_29951242     AOna    C    G        0      0        2 
   7    chr7_29951242     ASom    C    G        1      2        2 
   7    chr7_29951242     HCab    C    G        0      0        2 
   7    chr7_29951242     HPrz    C    G        0      0        2 
   7    chr7_29951242     ZBoe    C    G        0      0        2 
   7    chr7_29951242     ZGre    C    G        0      0        2 
   7    chr7_29951242     ZHar    C    G        0      0        2 
   7    chr7_29951242   Sample    C    G        1      2        2 
   7    chr7_29967827     AAsi    G    T      0.5      1        2 
   7    chr7_29967827     AKia    G    T        0      0        2 
   7    chr7_29967827     AOna    G    T        0      0        2 
   7    chr7_29967827     ASom    G    T        0      0        2 
   7    chr7_29967827     HCab    G    T        0      0        2 
   7    chr7_29967827     HPrz    G    T        0      0        2 
   7    chr7_29967827     ZBoe    G    T        0      0        2 
   7    chr7_29967827     ZGre    G    T        0      0        2 
   7    chr7_29967827     ZHar    G    T        0      0        2 
   7    chr7_29967827   Sample    G    T        0      0        2 
   7    chr7_29969444     AAsi    C    A        0      0        2 
   7    chr7_29969444     AKia    C    A        0      0        2 
   7    chr7_29969444     AOna    C    A        1      2        2 
   7    chr7_29969444     ASom    C    A        0      0        2 
   7    chr7_29969444     HCab    C    A        0      0        2 
   7    chr7_29969444     HPrz    C    A        0      0        2 
   7    chr7_29969444     ZBoe    C    A        0      0        2 
   7    chr7_29969444     ZGre    C    A        0      0        2 
   7    chr7_29969444     ZHar    C    A        0      0        2 
   7    chr7_29969444   Sample    C    A        0      0        2 
   7    chr7_29985521     AAsi    G    T        0      0        2 
   7    chr7_29985521     AKia    G    T        0      0        2 
   7    chr7_29985521     AOna    G    T        0      0        2 
   7    chr7_29985521     ASom    G    T        0      0        2 
   7    chr7_29985521     HCab    G    T        0      0        2 
   7    chr7_29985521     HPrz    G    T        0      0        2 
   7    chr7_29985521     ZBoe    G    T      0.5      1        2 
   7    chr7_29985521     ZGre    G    T        0      0        2 
   7    chr7_29985521     ZHar    G    T        0      0        2 
   7    chr7_29985521   Sample    G    T        0      0        2 
   7    chr7_30021215     AAsi    C    G        0      0        2 
   7    chr7_30021215     AKia    C    G        0      0        2 
   7    chr7_30021215     AOna    C    G        1      2        2 
   7    chr7_30021215     ASom    C    G        0      0        2 
   7    chr7_30021215     HCab    C    G        0      0        2 
   7    chr7_30021215     HPrz    C    G        0      0        2 
   7    chr7_30021215     ZBoe    C    G        0      0        2 
   7    chr7_30021215     ZGre    C    G        0      0        2 
   7    chr7_30021215     ZHar    C    G        0      0        2 
   7    chr7_30021215   Sample    C    G        0      0        2 
   7    chr7_30058558     AAsi    A    T        0      0        2 
   7    chr7_30058558     AKia    A    T        0      0        2 
   7    chr7_30058558     AOna    A    T        0      0        2 
   7    chr7_30058558     ASom    A    T        0      0        2 
   7    chr7_30058558     HCab    A    T        1      2        2 
   7    chr7_30058558     HPrz    A    T        1      2        2 
   7    chr7_30058558     ZBoe    A    T        0      0        2 
   7    chr7_30058558     ZGre    A    T        0      0        2 
   7    chr7_30058558     ZHar    A    T        0      0        2 
   7    chr7_30058558   Sample    A    T        0      0        2 
   7    chr7_30070281     AAsi    T    A        0      0        2 
   7    chr7_30070281     AKia    T    A        1      2        2 
   7    chr7_30070281     AOna    T    A        0      0        2 
   7    chr7_30070281     ASom    T    A        0      0        2 
   7    chr7_30070281     HCab    T    A        0      0        2 
   7    chr7_30070281     HPrz    T    A        0      0        2 
   7    chr7_30070281     ZBoe    T    A        1      2        2 
   7    chr7_30070281     ZGre    T    A        1      2        2 
   7    chr7_30070281     ZHar    T    A        1      2        2 
   7    chr7_30070281   Sample    T    A        0      0        2 
   7    chr7_30092116     AAsi    T    G        0      0        2 
   7    chr7_30092116     AKia    T    G        1      2        2 
   7    chr7_30092116     AOna    T    G        0      0        2 
   7    chr7_30092116     ASom    T    G        0      0        2 
   7    chr7_30092116     HCab    T    G        0      0        2 
   7    chr7_30092116     HPrz    T    G        0      0        2 
   7    chr7_30092116     ZBoe    T    G      0.5      1        2 
   7    chr7_30092116     ZGre    T    G        0      0        2 
   7    chr7_30092116     ZHar    T    G        0      0        2 
   7    chr7_30092116   Sample    T    G        0      0        2 
   7    chr7_30110144     AAsi    T    A        0      0        2 
   7    chr7_30110144     AKia    T    A        0      0        2 
   7    chr7_30110144     AOna    T    A        0      0        2 
   7    chr7_30110144     ASom    T    A        0      0        2 
   7    chr7_30110144     HCab    T    A        0      0        2 
   7    chr7_30110144     HPrz    T    A        0      0        2 
   7    chr7_30110144     ZBoe    T    A        0      0        2 
   7    chr7_30110144     ZGre    T    A      0.5      1        2 
   7    chr7_30110144     ZHar    T    A        0      0        2 
   7    chr7_30110144   Sample    T    A        0      0        2 
   7    chr7_30123842     AAsi    C    G        0      0        2 
   7    chr7_30123842     AKia    C    G        0      0        2 
   7    chr7_30123842     AOna    C    G        0      0        2 
   7    chr7_30123842     ASom    C    G        0      0        2 
   7    chr7_30123842     HCab    C    G        1      2        2 
   7    chr7_30123842     HPrz    C    G        0      0        2 
   7    chr7_30123842     ZBoe    C    G        0      0        2 
   7    chr7_30123842     ZGre    C    G        0      0        2 
   7    chr7_30123842     ZHar    C    G        0      0        2 
   7    chr7_30123842   Sample    C    G        0      0        2 
   7    chr7_30138087     AAsi    T    A        0      0        2 
   7    chr7_30138087     AKia    T    A        0      0        2 
   7    chr7_30138087     AOna    T    A        0      0        2 
   7    chr7_30138087     ASom    T    A        0      0        2 
   7    chr7_30138087     HCab    T    A        1      2        2 
   7    chr7_30138087     HPrz    T    A        1      2        2 
   7    chr7_30138087     ZBoe    T    A        0      0        2 
   7    chr7_30138087     ZGre    T    A        0      0        2 
   7    chr7_30138087     ZHar    T    A        0      0        2 
   7    chr7_30138087   Sample    T    A        0      0        2 
   7    chr7_30147283     AAsi    C    A        0      0        2 
   7    chr7_30147283     AKia    C    A        0      0        2 
   7    chr7_30147283     AOna    C    A        0      0        2 
   7    chr7_30147283     ASom    C    A        0      0        2 
   7    chr7_30147283     HCab    C    A        1      2        2 
   7    chr7_30147283     HPrz    C    A        0      0        2 
   7    chr7_30147283     ZBoe    C    A        0      0        2 
   7    chr7_30147283     ZGre    C    A        0      0        2 
   7    chr7_30147283     ZHar    C    A        0      0        2 
   7    chr7_30147283   Sample    C    A        0      0        2 
   7    chr7_30149535     AAsi    C    G        0      0        2 
   7    chr7_30149535     AKia    C    G        0      0        2 
   7    chr7_30149535     AOna    C    G        0      0        2 
   7    chr7_30149535     ASom    C    G        0      0        2 
   7    chr7_30149535     HCab    C    G        0      0        2 
   7    chr7_30149535     HPrz    C    G        0      0        2 
   7    chr7_30149535     ZBoe    C    G        0      0        2 
   7    chr7_30149535     ZGre    C    G        0      0        2 
   7    chr7_30149535     ZHar    C    G      0.5      1        2 
   7    chr7_30149535   Sample    C    G        0      0        2 
   7    chr7_30152977     AAsi    T    A        0      0        2 
   7    chr7_30152977     AKia    T    A        1      2        2 
   7    chr7_30152977     AOna    T    A        1      2        2 
   7    chr7_30152977     ASom    T    A        0      0        2 
   7    chr7_30152977     HCab    T    A        0      0        2 
   7    chr7_30152977     HPrz    T    A        0      0        2 
   7    chr7_30152977     ZBoe    T    A        0      0        2 
   7    chr7_30152977     ZGre    T    A        0      0        2 
   7    chr7_30152977     ZHar    T    A        0      0        2 
   7    chr7_30152977   Sample    T    A        0      0        2 
   7    chr7_30189118     AAsi    C    G        0      0        2 
   7    chr7_30189118     AKia    C    G        0      0        2 
   7    chr7_30189118     AOna    C    G        0      0        2 
   7    chr7_30189118     ASom    C    G        0      0        2 
   7    chr7_30189118     HCab    C    G        0      0        2 
   7    chr7_30189118     HPrz    C    G        0      0        2 
   7    chr7_30189118     ZBoe    C    G        0      0        2 
   7    chr7_30189118     ZGre    C    G        1      2        2 
   7    chr7_30189118     ZHar    C    G        0      0        2 
   7    chr7_30189118   Sample    C    G        0      0        2 
   7    chr7_30195335     AAsi    G    T        0      0        2 
   7    chr7_30195335     AKia    G    T        0      0        2 
   7    chr7_30195335     AOna    G    T        0      0        2 
   7    chr7_30195335     ASom    G    T        0      0        2 
   7    chr7_30195335     HCab    G    T        0      0        2 
   7    chr7_30195335     HPrz    G    T        0      0        2 
   7    chr7_30195335     ZBoe    G    T      0.5      1        2 
   7    chr7_30195335     ZGre    G    T        0      0        2 
   7    chr7_30195335     ZHar    G    T        1      2        2 
   7    chr7_30195335   Sample    G    T        0      0        2 
   7    chr7_30208667     AAsi    A    T        0      0        2 
   7    chr7_30208667     AKia    A    T        0      0        2 
   7    chr7_30208667     AOna    A    T        1      2        2 
   7    chr7_30208667     ASom    A    T        0      0        2 
   7    chr7_30208667     HCab    A    T        0      0        2 
   7    chr7_30208667     HPrz    A    T        0      0        2 
   7    chr7_30208667     ZBoe    A    T        0      0        2 
   7    chr7_30208667     ZGre    A    T        0      0        2 
   7    chr7_30208667     ZHar    A    T        0      0        2 
   7    chr7_30208667   Sample    A    T        0      0        2 
   7    chr7_30214791     AAsi    C    G        0      0        2 
   7    chr7_30214791     AKia    C    G        0      0        2 
   7    chr7_30214791     AOna    C    G        0      0        2 
   7    chr7_30214791     ASom    C    G        0      0        2 
   7    chr7_30214791     HCab    C    G        1      2        2 
   7    chr7_30214791     HPrz    C    G        1      2        2 
   7    chr7_30214791     ZBoe    C    G        0      0        2 
   7    chr7_30214791     ZGre    C    G        0      0        2 
   7    chr7_30214791     ZHar    C    G        0      0        2 
   7    chr7_30214791   Sample    C    G        0      0        2 
   7    chr7_30246015     AAsi    C    G        0      0        2 
   7    chr7_30246015     AKia    C    G        0      0        2 
   7    chr7_30246015     AOna    C    G        1      2        2 
   7    chr7_30246015     ASom    C    G        0      0        2 
   7    chr7_30246015     HCab    C    G        0      0        2 
   7    chr7_30246015     HPrz    C    G        0      0        2 
   7    chr7_30246015     ZBoe    C    G        0      0        2 
   7    chr7_30246015     ZGre    C    G        0      0        2 
   7    chr7_30246015     ZHar    C    G        0      0        2 
   7    chr7_30246015   Sample    C    G        0      0        2 
   7    chr7_30261072     AAsi    G    T        1      2        2 
   7    chr7_30261072     AKia    G    T        0      0        2 
   7    chr7_30261072     AOna    G    T        0      0        2 
   7    chr7_30261072     ASom    G    T        1      2        2 
   7    chr7_30261072     HCab    G    T        1      2        2 
   7    chr7_30261072     HPrz    G    T        1      2        2 
   7    chr7_30261072     ZBoe    G    T        0      0        2 
   7    chr7_30261072     ZGre    G    T        0      0        2 
   7    chr7_30261072     ZHar    G    T        0      0        2 
   7    chr7_30261072   Sample    G    T        1      2        2 
   7    chr7_30267583     AAsi    C    A        0      0        2 
   7    chr7_30267583     AKia    C    A        0      0        2 
   7    chr7_30267583     AOna    C    A        0      0        2 
   7    chr7_30267583     ASom    C    A        0      0        2 
   7    chr7_30267583     HCab    C    A        1      2        2 
   7    chr7_30267583     HPrz    C    A        1      2        2 
   7    chr7_30267583     ZBoe    C    A        0      0        2 
   7    chr7_30267583     ZGre    C    A        0      0        2 
   7    chr7_30267583     ZHar    C    A        0      0        2 
   7    chr7_30267583   Sample    C    A        0      0        2 
   7    chr7_30268317     AAsi    C    A        0      0        2 
   7    chr7_30268317     AKia    C    A        0      0        2 
   7    chr7_30268317     AOna    C    A        0      0        2 
   7    chr7_30268317     ASom    C    A        0      0        2 
   7    chr7_30268317     HCab    C    A        0      0        2 
   7    chr7_30268317     HPrz    C    A        0      0        2 
   7    chr7_30268317     ZBoe    C    A        0      0        2 
   7    chr7_30268317     ZGre    C    A        0      0        2 
   7    chr7_30268317     ZHar    C    A      0.5      1        2 
   7    chr7_30268317   Sample    C    A        0      0        2 
   7    chr7_30275153     AAsi    G    T        1      2        2 
   7    chr7_30275153     AKia    G    T        0      0        2 
   7    chr7_30275153     AOna    G    T        0      0        2 
   7    chr7_30275153     ASom    G    T        1      2        2 
   7    chr7_30275153     HCab    G    T        0      0        2 
   7    chr7_30275153     HPrz    G    T        0      0        2 
   7    chr7_30275153     ZBoe    G    T        0      0        2 
   7    chr7_30275153     ZGre    G    T        0      0        2 
   7    chr7_30275153     ZHar    G    T        0      0        2 
   7    chr7_30275153   Sample    G    T        1      2        2 
   7    chr7_30293412     AAsi    A    C        0      0        2 
   7    chr7_30293412     AKia    A    C        0      0        2 
   7    chr7_30293412     AOna    A    C        0      0        2 
   7    chr7_30293412     ASom    A    C        0      0        2 
   7    chr7_30293412     HCab    A    C        1      2        2 
   7    chr7_30293412     HPrz    A    C        1      2        2 
   7    chr7_30293412     ZBoe    A    C        0      0        2 
   7    chr7_30293412     ZGre    A    C        0      0        2 
   7    chr7_30293412     ZHar    A    C        0      0        2 
   7    chr7_30293412   Sample    A    C        0      0        2 
   7    chr7_30331448     AAsi    G    C        0      0        2 
   7    chr7_30331448     AKia    G    C        1      2        2 
   7    chr7_30331448     AOna    G    C        0      0        2 
   7    chr7_30331448     ASom    G    C        0      0        2 
   7    chr7_30331448     HCab    G    C        0      0        2 
   7    chr7_30331448     HPrz    G    C        0      0        2 
   7    chr7_30331448     ZBoe    G    C        0      0        2 
   7    chr7_30331448     ZGre    G    C        0      0        2 
   7    chr7_30331448     ZHar    G    C        0      0        2 
   7    chr7_30331448   Sample    G    C        0      0        2 
   7    chr7_30356699     AAsi    A    C        0      0        2 
   7    chr7_30356699     AKia    A    C        0      0        2 
   7    chr7_30356699     AOna    A    C        0      0        2 
   7    chr7_30356699     ASom    A    C        0      0        2 
   7    chr7_30356699     HCab    A    C        0      0        2 
   7    chr7_30356699     HPrz    A    C      0.5      1        2 
   7    chr7_30356699     ZBoe    A    C        0      0        2 
   7    chr7_30356699     ZGre    A    C        0      0        2 
   7    chr7_30356699     ZHar    A    C        0      0        2 
   7    chr7_30356699   Sample    A    C        0      0        2 
   7    chr7_30362181     AAsi    C    A        0      0        2 
   7    chr7_30362181     AKia    C    A        1      2        2 
   7    chr7_30362181     AOna    C    A        1      2        2 
   7    chr7_30362181     ASom    C    A        0      0        2 
   7    chr7_30362181     HCab    C    A        0      0        2 
   7    chr7_30362181     HPrz    C    A        0      0        2 
   7    chr7_30362181     ZBoe    C    A        1      2        2 
   7    chr7_30362181     ZGre    C    A        0      0        2 
   7    chr7_30362181     ZHar    C    A        0      0        2 
   7    chr7_30362181   Sample    C    A        0      0        2 
   7    chr7_30370120     AAsi    G    T        0      0        2 
   7    chr7_30370120     AKia    G    T        0      0        2 
   7    chr7_30370120     AOna    G    T        0      0        2 
   7    chr7_30370120     ASom    G    T        0      0        2 
   7    chr7_30370120     HCab    G    T        1      2        2 
   7    chr7_30370120     HPrz    G    T        1      2        2 
   7    chr7_30370120     ZBoe    G    T        0      0        2 
   7    chr7_30370120     ZGre    G    T        0      0        2 
   7    chr7_30370120     ZHar    G    T        0      0        2 
   7    chr7_30370120   Sample    G    T        0      0        2 
   7    chr7_30375252     AAsi    A    C        0      0        2 
   7    chr7_30375252     AKia    A    C        0      0        2 
   7    chr7_30375252     AOna    A    C        1      2        2 
   7    chr7_30375252     ASom    A    C        0      0        2 
   7    chr7_30375252     HCab    A    C        0      0        2 
   7    chr7_30375252     HPrz    A    C        0      0        2 
   7    chr7_30375252     ZBoe    A    C        0      0        2 
   7    chr7_30375252     ZGre    A    C        0      0        2 
   7    chr7_30375252     ZHar    A    C        0      0        2 
   7    chr7_30375252   Sample    A    C        0      0        2 
   7    chr7_30385188     AAsi    A    C        0      0        2 
   7    chr7_30385188     AKia    A    C        0      0        2 
   7    chr7_30385188     AOna    A    C        0      0        2 
   7    chr7_30385188     ASom    A    C        0      0        2 
   7    chr7_30385188     HCab    A    C        1      2        2 
   7    chr7_30385188     HPrz    A    C        1      2        2 
   7    chr7_30385188     ZBoe    A    C        0      0        2 
   7    chr7_30385188     ZGre    A    C        0      0        2 
   7    chr7_30385188     ZHar    A    C        0      0        2 
   7    chr7_30385188   Sample    A    C        0      0        2 
   7    chr7_30392788     AAsi    C    A        1      2        2 
   7    chr7_30392788     AKia    C    A        0      0        2 
   7    chr7_30392788     AOna    C    A        0      0        2 
   7    chr7_30392788     ASom    C    A        0      0        2 
   7    chr7_30392788     HCab    C    A        0      0        2 
   7    chr7_30392788     HPrz    C    A        0      0        2 
   7    chr7_30392788     ZBoe    C    A        0      0        2 
   7    chr7_30392788     ZGre    C    A        0      0        2 
   7    chr7_30392788     ZHar    C    A        0      0        2 
   7    chr7_30392788   Sample    C    A        1      2        2 
   7    chr7_30397854     AAsi    G    T        0      0        2 
   7    chr7_30397854     AKia    G    T        0      0        2 
   7    chr7_30397854     AOna    G    T        0      0        2 
   7    chr7_30397854     ASom    G    T        0      0        2 
   7    chr7_30397854     HCab    G    T      0.5      1        2 
   7    chr7_30397854     HPrz    G    T        0      0        2 
   7    chr7_30397854     ZBoe    G    T        0      0        2 
   7    chr7_30397854     ZGre    G    T        0      0        2 
   7    chr7_30397854     ZHar    G    T        0      0        2 
   7    chr7_30397854   Sample    G    T        0      0        2 
   7    chr7_30440114     AAsi    G    T        0      0        2 
   7    chr7_30440114     AKia    G    T        0      0        2 
   7    chr7_30440114     AOna    G    T        0      0        2 
   7    chr7_30440114     ASom    G    T        0      0        2 
   7    chr7_30440114     HCab    G    T        1      2        2 
   7    chr7_30440114     HPrz    G    T        1      2        2 
   7    chr7_30440114     ZBoe    G    T        0      0        2 
   7    chr7_30440114     ZGre    G    T        0      0        2 
   7    chr7_30440114     ZHar    G    T        0      0        2 
   7    chr7_30440114   Sample    G    T        0      0        2 
   7    chr7_30454212     AAsi    A    C        0      0        2 
   7    chr7_30454212     AKia    A    C        0      0        2 
   7    chr7_30454212     AOna    A    C        0      0        2 
   7    chr7_30454212     ASom    A    C        0      0        2 
   7    chr7_30454212     HCab    A    C        0      0        2 
   7    chr7_30454212     HPrz    A    C        0      0        2 
   7    chr7_30454212     ZBoe    A    C        1      2        2 
   7    chr7_30454212     ZGre    A    C        0      0        2 
   7    chr7_30454212     ZHar    A    C        1      2        2 
   7    chr7_30454212   Sample    A    C        0      0        2 
   7    chr7_30455112     AAsi    G    C      0.5      1        2 
   7    chr7_30455112     AKia    G    C        0      0        2 
   7    chr7_30455112     AOna    G    C        0      0        2 
   7    chr7_30455112     ASom    G    C        0      0        2 
   7    chr7_30455112     HCab    G    C        0      0        2 
   7    chr7_30455112     HPrz    G    C        0      0        2 
   7    chr7_30455112     ZBoe    G    C        0      0        2 
   7    chr7_30455112     ZGre    G    C        0      0        2 
   7    chr7_30455112     ZHar    G    C        0      0        2 
   7    chr7_30455112   Sample    G    C        1      2        2 
   7    chr7_30470252     AAsi    T    A        0      0        2 
   7    chr7_30470252     AKia    T    A        0      0        2 
   7    chr7_30470252     AOna    T    A        0      0        2 
   7    chr7_30470252     ASom    T    A        0      0        2 
   7    chr7_30470252     HCab    T    A        0      0        2 
   7    chr7_30470252     HPrz    T    A        0      0        2 
   7    chr7_30470252     ZBoe    T    A        0      0        2 
   7    chr7_30470252     ZGre    T    A        1      2        2 
   7    chr7_30470252     ZHar    T    A        0      0        2 
   7    chr7_30470252   Sample    T    A        0      0        2 
   7    chr7_30481858     AAsi    T    G        0      0        2 
   7    chr7_30481858     AKia    T    G        0      0        2 
   7    chr7_30481858     AOna    T    G        0      0        2 
   7    chr7_30481858     ASom    T    G        1      2        2 
   7    chr7_30481858     HCab    T    G        0      0        2 
   7    chr7_30481858     HPrz    T    G        0      0        2 
   7    chr7_30481858     ZBoe    T    G        0      0        2 
   7    chr7_30481858     ZGre    T    G        0      0        2 
   7    chr7_30481858     ZHar    T    G        0      0        2 
   7    chr7_30481858   Sample    T    G        0      0        2 
   7    chr7_30489569     AAsi    C    G        0      0        2 
   7    chr7_30489569     AKia    C    G        0      0        2 
   7    chr7_30489569     AOna    C    G        1      2        2 
   7    chr7_30489569     ASom    C    G        0      0        2 
   7    chr7_30489569     HCab    C    G        0      0        2 
   7    chr7_30489569     HPrz    C    G        0      0        2 
   7    chr7_30489569     ZBoe    C    G        0      0        2 
   7    chr7_30489569     ZGre    C    G        0      0        2 
   7    chr7_30489569     ZHar    C    G        0      0        2 
   7    chr7_30489569   Sample    C    G        0      0        2 
   7    chr7_30504020     AAsi    C    G        0      0        2 
   7    chr7_30504020     AKia    C    G        0      0        2 
   7    chr7_30504020     AOna    C    G        0      0        2 
   7    chr7_30504020     ASom    C    G        0      0        2 
   7    chr7_30504020     HCab    C    G        1      2        2 
   7    chr7_30504020     HPrz    C    G        1      2        2 
   7    chr7_30504020     ZBoe    C    G        0      0        2 
   7    chr7_30504020     ZGre    C    G        0      0        2 
   7    chr7_30504020     ZHar    C    G        0      0        2 
   7    chr7_30504020   Sample    C    G        0      0        2 
   7    chr7_30524320     AAsi    C    G      0.5      1        2 
   7    chr7_30524320     AKia    C    G        0      0        2 
   7    chr7_30524320     AOna    C    G        0      0        2 
   7    chr7_30524320     ASom    C    G        0      0        2 
   7    chr7_30524320     HCab    C    G        0      0        2 
   7    chr7_30524320     HPrz    C    G        0      0        2 
   7    chr7_30524320     ZBoe    C    G        0      0        2 
   7    chr7_30524320     ZGre    C    G        0      0        2 
   7    chr7_30524320     ZHar    C    G        0      0        2 
   7    chr7_30524320   Sample    C    G        0      0        2 
   7    chr7_30529283     AAsi    G    T        0      0        2 
   7    chr7_30529283     AKia    G    T        0      0        2 
   7    chr7_30529283     AOna    G    T        0      0        2 
   7    chr7_30529283     ASom    G    T        0      0        2 
   7    chr7_30529283     HCab    G    T      0.5      1        2 
   7    chr7_30529283     HPrz    G    T      0.5      1        2 
   7    chr7_30529283     ZBoe    G    T        0      0        2 
   7    chr7_30529283     ZGre    G    T        0      0        2 
   7    chr7_30529283     ZHar    G    T        0      0        2 
   7    chr7_30529283   Sample    G    T        0      0        2 
   7    chr7_30572135     AAsi    C    G        0      0        2 
   7    chr7_30572135     AKia    C    G        0      0        2 
   7    chr7_30572135     AOna    C    G        0      0        2 
   7    chr7_30572135     ASom    C    G        0      0        2 
   7    chr7_30572135     HCab    C    G        1      2        2 
   7    chr7_30572135     HPrz    C    G        1      2        2 
   7    chr7_30572135     ZBoe    C    G        0      0        2 
   7    chr7_30572135     ZGre    C    G        0      0        2 
   7    chr7_30572135     ZHar    C    G        0      0        2 
   7    chr7_30572135   Sample    C    G        0      0        2 
   7    chr7_30575801     AAsi    T    G        0      0        2 
   7    chr7_30575801     AKia    T    G      0.5      1        2 
   7    chr7_30575801     AOna    T    G        0      0        2 
   7    chr7_30575801     ASom    T    G        0      0        2 
   7    chr7_30575801     HCab    T    G        0      0        2 
   7    chr7_30575801     HPrz    T    G        0      0        2 
   7    chr7_30575801     ZBoe    T    G        0      0        2 
   7    chr7_30575801     ZGre    T    G        0      0        2 
   7    chr7_30575801     ZHar    T    G        0      0        2 
   7    chr7_30575801   Sample    T    G        0      0        2 
   7    chr7_30604419     AAsi    T    G        0      0        2 
   7    chr7_30604419     AKia    T    G        0      0        2 
   7    chr7_30604419     AOna    T    G        0      0        2 
   7    chr7_30604419     ASom    T    G        0      0        2 
   7    chr7_30604419     HCab    T    G        0      0        2 
   7    chr7_30604419     HPrz    T    G        0      0        2 
   7    chr7_30604419     ZBoe    T    G        0      0        2 
   7    chr7_30604419     ZGre    T    G        1      2        2 
   7    chr7_30604419     ZHar    T    G        0      0        2 
   7    chr7_30604419   Sample    T    G        0      0        2 
   7    chr7_30616298     AAsi    G    C      0.5      1        2 
   7    chr7_30616298     AKia    G    C        0      0        2 
   7    chr7_30616298     AOna    G    C        0      0        2 
   7    chr7_30616298     ASom    G    C        0      0        2 
   7    chr7_30616298     HCab    G    C        0      0        2 
   7    chr7_30616298     HPrz    G    C        0      0        2 
   7    chr7_30616298     ZBoe    G    C        0      0        2 
   7    chr7_30616298     ZGre    G    C        0      0        2 
   7    chr7_30616298     ZHar    G    C        0      0        2 
   7    chr7_30616298   Sample    G    C        0      0        2 
   7    chr7_30631247     AAsi    C    G        0      0        2 
   7    chr7_30631247     AKia    C    G        0      0        2 
   7    chr7_30631247     AOna    C    G        0      0        2 
   7    chr7_30631247     ASom    C    G        0      0        2 
   7    chr7_30631247     HCab    C    G        0      0        2 
   7    chr7_30631247     HPrz    C    G      0.5      1        2 
   7    chr7_30631247     ZBoe    C    G        0      0        2 
   7    chr7_30631247     ZGre    C    G        0      0        2 
   7    chr7_30631247     ZHar    C    G        0      0        2 
   7    chr7_30631247   Sample    C    G        0      0        2 
   7    chr7_30644173     AAsi    T    G        0      0        2 
   7    chr7_30644173     AKia    T    G        0      0        2 
   7    chr7_30644173     AOna    T    G        0      0        2 
   7    chr7_30644173     ASom    T    G        0      0        2 
   7    chr7_30644173     HCab    T    G        0      0        2 
   7    chr7_30644173     HPrz    T    G        0      0        2 
   7    chr7_30644173     ZBoe    T    G        0      0        2 
   7    chr7_30644173     ZGre    T    G        1      2        2 
   7    chr7_30644173     ZHar    T    G        1      2        2 
   7    chr7_30644173   Sample    T    G        0      0        2 
   7    chr7_30664499     AAsi    A    T        0      0        2 
   7    chr7_30664499     AKia    A    T        0      0        2 
   7    chr7_30664499     AOna    A    T        0      0        2 
   7    chr7_30664499     ASom    A    T        0      0        2 
   7    chr7_30664499     HCab    A    T        1      2        2 
   7    chr7_30664499     HPrz    A    T        1      2        2 
   7    chr7_30664499     ZBoe    A    T        0      0        2 
   7    chr7_30664499     ZGre    A    T        0      0        2 
   7    chr7_30664499     ZHar    A    T        0      0        2 
   7    chr7_30664499   Sample    A    T        0      0        2 
   7    chr7_30685868     AAsi    C    G        0      0        2 
   7    chr7_30685868     AKia    C    G        0      0        2 
   7    chr7_30685868     AOna    C    G        0      0        2 
   7    chr7_30685868     ASom    C    G        0      0        2 
   7    chr7_30685868     HCab    C    G      0.5      1        2 
   7    chr7_30685868     HPrz    C    G      0.5      1        2 
   7    chr7_30685868     ZBoe    C    G        0      0        2 
   7    chr7_30685868     ZGre    C    G        0      0        2 
   7    chr7_30685868     ZHar    C    G        0      0        2 
   7    chr7_30685868   Sample    C    G        0      0        2 
   7    chr7_30690229     AAsi    G    T        0      0        2 
   7    chr7_30690229     AKia    G    T        0      0        2 
   7    chr7_30690229     AOna    G    T        1      2        2 
   7    chr7_30690229     ASom    G    T        0      0        2 
   7    chr7_30690229     HCab    G    T        0      0        2 
   7    chr7_30690229     HPrz    G    T        0      0        2 
   7    chr7_30690229     ZBoe    G    T        0      0        2 
   7    chr7_30690229     ZGre    G    T        0      0        2 
   7    chr7_30690229     ZHar    G    T        0      0        2 
   7    chr7_30690229   Sample    G    T        0      0        2 
   7    chr7_30693625     AAsi    C    G        0      0        2 
   7    chr7_30693625     AKia    C    G        0      0        2 
   7    chr7_30693625     AOna    C    G        0      0        2 
   7    chr7_30693625     ASom    C    G        0      0        2 
   7    chr7_30693625     HCab    C    G        1      2        2 
   7    chr7_30693625     HPrz    C    G        1      2        2 
   7    chr7_30693625     ZBoe    C    G        0      0        2 
   7    chr7_30693625     ZGre    C    G        0      0        2 
   7    chr7_30693625     ZHar    C    G        0      0        2 
   7    chr7_30693625   Sample    C    G        0      0        2 
   7    chr7_30699027     AAsi    G    C        0      0        2 
   7    chr7_30699027     AKia    G    C        0      0        2 
   7    chr7_30699027     AOna    G    C        0      0        2 
   7    chr7_30699027     ASom    G    C        0      0        2 
   7    chr7_30699027     HCab    G    C        0      0        2 
   7    chr7_30699027     HPrz    G    C        0      0        2 
   7    chr7_30699027     ZBoe    G    C      0.5      1        2 
   7    chr7_30699027     ZGre    G    C        0      0        2 
   7    chr7_30699027     ZHar    G    C        0      0        2 
   7    chr7_30699027   Sample    G    C        0      0        2 
   7    chr7_30723936     AAsi    G    T        0      0        2 
   7    chr7_30723936     AKia    G    T        0      0        2 
   7    chr7_30723936     AOna    G    T        0      0        2 
   7    chr7_30723936     ASom    G    T        0      0        2 
   7    chr7_30723936     HCab    G    T        0      0        2 
   7    chr7_30723936     HPrz    G    T        0      0        2 
   7    chr7_30723936     ZBoe    G    T        0      0        2 
   7    chr7_30723936     ZGre    G    T        0      0        2 
   7    chr7_30723936     ZHar    G    T        1      2        2 
   7    chr7_30723936   Sample    G    T        0      0        2 
   7    chr7_30725838     AAsi    G    T        0      0        2 
   7    chr7_30725838     AKia    G    T        0      0        2 
   7    chr7_30725838     AOna    G    T        0      0        2 
   7    chr7_30725838     ASom    G    T        0      0        2 
   7    chr7_30725838     HCab    G    T      0.5      1        2 
   7    chr7_30725838     HPrz    G    T        1      2        2 
   7    chr7_30725838     ZBoe    G    T        0      0        2 
   7    chr7_30725838     ZGre    G    T        0      0        2 
   7    chr7_30725838     ZHar    G    T        0      0        2 
   7    chr7_30725838   Sample    G    T        0      0        2 
   7    chr7_30755802     AAsi    G    T      0.5      1        2 
   7    chr7_30755802     AKia    G    T        0      0        2 
   7    chr7_30755802     AOna    G    T        0      0        2 
   7    chr7_30755802     ASom    G    T        0      0        2 
   7    chr7_30755802     HCab    G    T        0      0        2 
   7    chr7_30755802     HPrz    G    T        0      0        2 
   7    chr7_30755802     ZBoe    G    T        0      0        2 
   7    chr7_30755802     ZGre    G    T        0      0        2 
   7    chr7_30755802     ZHar    G    T        0      0        2 
   7    chr7_30755802   Sample    G    T        0      0        2 
   7    chr7_30759582     AAsi    G    C        0      0        2 
   7    chr7_30759582     AKia    G    C        0      0        2 
   7    chr7_30759582     AOna    G    C        0      0        2 
   7    chr7_30759582     ASom    G    C        0      0        2 
   7    chr7_30759582     HCab    G    C      0.5      1        2 
   7    chr7_30759582     HPrz    G    C      0.5      1        2 
   7    chr7_30759582     ZBoe    G    C        0      0        2 
   7    chr7_30759582     ZGre    G    C        0      0        2 
   7    chr7_30759582     ZHar    G    C        0      0        2 
   7    chr7_30759582   Sample    G    C        0      0        2 
   7    chr7_30778021     AAsi    G    C        0      0        2 
   7    chr7_30778021     AKia    G    C        0      0        2 
   7    chr7_30778021     AOna    G    C        0      0        2 
   7    chr7_30778021     ASom    G    C        0      0        2 
   7    chr7_30778021     HCab    G    C        0      0        2 
   7    chr7_30778021     HPrz    G    C        0      0        2 
   7    chr7_30778021     ZBoe    G    C        1      2        2 
   7    chr7_30778021     ZGre    G    C        1      2        2 
   7    chr7_30778021     ZHar    G    C        1      2        2 
   7    chr7_30778021   Sample    G    C        0      0        2 
   7    chr7_30800442     AAsi    C    G        0      0        2 
   7    chr7_30800442     AKia    C    G        0      0        2 
   7    chr7_30800442     AOna    C    G        0      0        2 
   7    chr7_30800442     ASom    C    G        0      0        2 
   7    chr7_30800442     HCab    C    G        0      0        2 
   7    chr7_30800442     HPrz    C    G        0      0        2 
   7    chr7_30800442     ZBoe    C    G        1      2        2 
   7    chr7_30800442     ZGre    C    G        0      0        2 
   7    chr7_30800442     ZHar    C    G        0      0        2 
   7    chr7_30800442   Sample    C    G        0      0        2 
   7    chr7_30816363     AAsi    A    C        0      0        2 
   7    chr7_30816363     AKia    A    C        0      0        2 
   7    chr7_30816363     AOna    A    C        0      0        2 
   7    chr7_30816363     ASom    A    C        0      0        2 
   7    chr7_30816363     HCab    A    C        1      2        2 
   7    chr7_30816363     HPrz    A    C        1      2        2 
   7    chr7_30816363     ZBoe    A    C        0      0        2 
   7    chr7_30816363     ZGre    A    C        0      0        2 
   7    chr7_30816363     ZHar    A    C        0      0        2 
   7    chr7_30816363   Sample    A    C        0      0        2 
   7    chr7_30827103     AAsi    T    A        0      0        2 
   7    chr7_30827103     AKia    T    A        0      0        2 
   7    chr7_30827103     AOna    T    A        0      0        2 
   7    chr7_30827103     ASom    T    A        0      0        2 
   7    chr7_30827103     HCab    T    A        1      2        2 
   7    chr7_30827103     HPrz    T    A        1      2        2 
   7    chr7_30827103     ZBoe    T    A        0      0        2 
   7    chr7_30827103     ZGre    T    A        0      0        2 
   7    chr7_30827103     ZHar    T    A        0      0        2 
   7    chr7_30827103   Sample    T    A        0      0        2 
   7    chr7_30827773     AAsi    T    G        0      0        2 
   7    chr7_30827773     AKia    T    G        0      0        2 
   7    chr7_30827773     AOna    T    G        0      0        2 
   7    chr7_30827773     ASom    T    G        0      0        2 
   7    chr7_30827773     HCab    T    G        1      2        2 
   7    chr7_30827773     HPrz    T    G        1      2        2 
   7    chr7_30827773     ZBoe    T    G        0      0        2 
   7    chr7_30827773     ZGre    T    G        0      0        2 
   7    chr7_30827773     ZHar    T    G        0      0        2 
   7    chr7_30827773   Sample    T    G        0      0        2 
   7    chr7_30850982     AAsi    G    T        0      0        2 
   7    chr7_30850982     AKia    G    T        0      0        2 
   7    chr7_30850982     AOna    G    T        0      0        2 
   7    chr7_30850982     ASom    G    T        0      0        2 
   7    chr7_30850982     HCab    G    T        0      0        2 
   7    chr7_30850982     HPrz    G    T        0      0        2 
   7    chr7_30850982     ZBoe    G    T        0      0        2 
   7    chr7_30850982     ZGre    G    T        1      2        2 
   7    chr7_30850982     ZHar    G    T        0      0        2 
   7    chr7_30850982   Sample    G    T        0      0        2 
   7    chr7_30864944     AAsi    G    T        0      0        2 
   7    chr7_30864944     AKia    G    T        0      0        2 
   7    chr7_30864944     AOna    G    T        0      0        2 
   7    chr7_30864944     ASom    G    T        0      0        2 
   7    chr7_30864944     HCab    G    T        0      0        2 
   7    chr7_30864944     HPrz    G    T      0.5      1        2 
   7    chr7_30864944     ZBoe    G    T        0      0        2 
   7    chr7_30864944     ZGre    G    T        0      0        2 
   7    chr7_30864944     ZHar    G    T        0      0        2 
   7    chr7_30864944   Sample    G    T        0      0        2 
   7    chr7_30877243     AAsi    A    T        0      0        2 
   7    chr7_30877243     AKia    A    T        0      0        2 
   7    chr7_30877243     AOna    A    T        0      0        2 
   7    chr7_30877243     ASom    A    T        0      0        2 
   7    chr7_30877243     HCab    A    T        0      0        2 
   7    chr7_30877243     HPrz    A    T        0      0        2 
   7    chr7_30877243     ZBoe    A    T        0      0        2 
   7    chr7_30877243     ZGre    A    T        0      0        2 
   7    chr7_30877243     ZHar    A    T      0.5      1        2 
   7    chr7_30877243   Sample    A    T        0      0        2 
   7    chr7_30882317     AAsi    A    T        0      0        2 
   7    chr7_30882317     AKia    A    T        0      0        2 
   7    chr7_30882317     AOna    A    T        0      0        2 
   7    chr7_30882317     ASom    A    T        0      0        2 
   7    chr7_30882317     HCab    A    T        1      2        2 
   7    chr7_30882317     HPrz    A    T        1      2        2 
   7    chr7_30882317     ZBoe    A    T        0      0        2 
   7    chr7_30882317     ZGre    A    T        0      0        2 
   7    chr7_30882317     ZHar    A    T        0      0        2 
   7    chr7_30882317   Sample    A    T        0      0        2 
   7    chr7_30883938     AAsi    G    T      0.5      1        2 
   7    chr7_30883938     AKia    G    T        0      0        2 
   7    chr7_30883938     AOna    G    T        0      0        2 
   7    chr7_30883938     ASom    G    T        0      0        2 
   7    chr7_30883938     HCab    G    T        0      0        2 
   7    chr7_30883938     HPrz    G    T        0      0        2 
   7    chr7_30883938     ZBoe    G    T        0      0        2 
   7    chr7_30883938     ZGre    G    T        0      0        2 
   7    chr7_30883938     ZHar    G    T        0      0        2 
   7    chr7_30883938   Sample    G    T        0      0        2 
   7    chr7_30901316     AAsi    G    C        0      0        2 
   7    chr7_30901316     AKia    G    C        0      0        2 
   7    chr7_30901316     AOna    G    C        0      0        2 
   7    chr7_30901316     ASom    G    C        0      0        2 
   7    chr7_30901316     HCab    G    C        0      0        2 
   7    chr7_30901316     HPrz    G    C        0      0        2 
   7    chr7_30901316     ZBoe    G    C      0.5      1        2 
   7    chr7_30901316     ZGre    G    C        0      0        2 
   7    chr7_30901316     ZHar    G    C        0      0        2 
   7    chr7_30901316   Sample    G    C        0      0        2 
   7    chr7_30954521     AAsi    C    A        0      0        2 
   7    chr7_30954521     AKia    C    A        0      0        2 
   7    chr7_30954521     AOna    C    A        0      0        2 
   7    chr7_30954521     ASom    C    A        0      0        2 
   7    chr7_30954521     HCab    C    A        0      0        2 
   7    chr7_30954521     HPrz    C    A        0      0        2 
   7    chr7_30954521     ZBoe    C    A        0      0        2 
   7    chr7_30954521     ZGre    C    A        0      0        2 
   7    chr7_30954521     ZHar    C    A      0.5      1        2 
   7    chr7_30954521   Sample    C    A        0      0        2 
   7    chr7_30959208     AAsi    C    A      0.5      1        2 
   7    chr7_30959208     AKia    C    A        0      0        2 
   7    chr7_30959208     AOna    C    A        0      0        2 
   7    chr7_30959208     ASom    C    A        0      0        2 
   7    chr7_30959208     HCab    C    A        0      0        2 
   7    chr7_30959208     HPrz    C    A        0      0        2 
   7    chr7_30959208     ZBoe    C    A        0      0        2 
   7    chr7_30959208     ZGre    C    A        0      0        2 
   7    chr7_30959208     ZHar    C    A        0      0        2 
   7    chr7_30959208   Sample    C    A        1      2        2 
   7    chr7_30973812     AAsi    C    A        0      0        2 
   7    chr7_30973812     AKia    C    A        0      0        2 
   7    chr7_30973812     AOna    C    A        0      0        2 
   7    chr7_30973812     ASom    C    A        0      0        2 
   7    chr7_30973812     HCab    C    A        0      0        2 
   7    chr7_30973812     HPrz    C    A        0      0        2 
   7    chr7_30973812     ZBoe    C    A        0      0        2 
   7    chr7_30973812     ZGre    C    A      0.5      1        2 
   7    chr7_30973812     ZHar    C    A        0      0        2 
   7    chr7_30973812   Sample    C    A        0      0        2 
   7    chr7_30978809     AAsi    C    A        0      0        2 
   7    chr7_30978809     AKia    C    A        0      0        2 
   7    chr7_30978809     AOna    C    A        0      0        2 
   7    chr7_30978809     ASom    C    A        0      0        2 
   7    chr7_30978809     HCab    C    A        0      0        2 
   7    chr7_30978809     HPrz    C    A        0      0        2 
   7    chr7_30978809     ZBoe    C    A        0      0        2 
   7    chr7_30978809     ZGre    C    A        0      0        2 
   7    chr7_30978809     ZHar    C    A      0.5      1        2 
   7    chr7_30978809   Sample    C    A        0      0        2 
   7    chr7_30982160     AAsi    C    A        0      0        2 
   7    chr7_30982160     AKia    C    A        0      0        2 
   7    chr7_30982160     AOna    C    A        0      0        2 
   7    chr7_30982160     ASom    C    A      0.5      1        2 
   7    chr7_30982160     HCab    C    A        0      0        2 
   7    chr7_30982160     HPrz    C    A        0      0        2 
   7    chr7_30982160     ZBoe    C    A        0      0        2 
   7    chr7_30982160     ZGre    C    A        0      0        2 
   7    chr7_30982160     ZHar    C    A        0      0        2 
   7    chr7_30982160   Sample    C    A        0      0        2 
   7    chr7_31023382     AAsi    C    A        0      0        2 
   7    chr7_31023382     AKia    C    A        0      0        2 
   7    chr7_31023382     AOna    C    A        0      0        2 
   7    chr7_31023382     ASom    C    A      0.5      1        2 
   7    chr7_31023382     HCab    C    A        0      0        2 
   7    chr7_31023382     HPrz    C    A        0      0        2 
   7    chr7_31023382     ZBoe    C    A        0      0        2 
   7    chr7_31023382     ZGre    C    A        0      0        2 
   7    chr7_31023382     ZHar    C    A        0      0        2 
   7    chr7_31023382   Sample    C    A        0      0        2 
   7    chr7_31075979     AAsi    A    C        0      0        2 
   7    chr7_31075979     AKia    A    C        0      0        2 
   7    chr7_31075979     AOna    A    C        0      0        2 
   7    chr7_31075979     ASom    A    C        0      0        2 
   7    chr7_31075979     HCab    A    C        1      2        2 
   7    chr7_31075979     HPrz    A    C        1      2        2 
   7    chr7_31075979     ZBoe    A    C        0      0        2 
   7    chr7_31075979     ZGre    A    C        0      0        2 
   7    chr7_31075979     ZHar    A    C        0      0        2 
   7    chr7_31075979   Sample    A    C        0      0        2 
   7    chr7_31078094     AAsi    C    G        0      0        2 
   7    chr7_31078094     AKia    C    G        0      0        2 
   7    chr7_31078094     AOna    C    G        0      0        2 
   7    chr7_31078094     ASom    C    G        0      0        2 
   7    chr7_31078094     HCab    C    G        1      2        2 
   7    chr7_31078094     HPrz    C    G        1      2        2 
   7    chr7_31078094     ZBoe    C    G        0      0        2 
   7    chr7_31078094     ZGre    C    G        0      0        2 
   7    chr7_31078094     ZHar    C    G        0      0        2 
   7    chr7_31078094   Sample    C    G        0      0        2 
   7    chr7_31085212     AAsi    A    C        0      0        2 
   7    chr7_31085212     AKia    A    C        0      0        2 
   7    chr7_31085212     AOna    A    C        0      0        2 
   7    chr7_31085212     ASom    A    C        0      0        2 
   7    chr7_31085212     HCab    A    C        0      0        2 
   7    chr7_31085212     HPrz    A    C        0      0        2 
   7    chr7_31085212     ZBoe    A    C        0      0        2 
   7    chr7_31085212     ZGre    A    C        0      0        2 
   7    chr7_31085212     ZHar    A    C      0.5      1        2 
   7    chr7_31085212   Sample    A    C        0      0        2 
   7    chr7_31094941     AAsi    G    T        0      0        2 
   7    chr7_31094941     AKia    G    T        0      0        2 
   7    chr7_31094941     AOna    G    T        0      0        2 
   7    chr7_31094941     ASom    G    T        0      0        2 
   7    chr7_31094941     HCab    G    T        0      0        2 
   7    chr7_31094941     HPrz    G    T        0      0        2 
   7    chr7_31094941     ZBoe    G    T        0      0        2 
   7    chr7_31094941     ZGre    G    T      0.5      1        2 
   7    chr7_31094941     ZHar    G    T        0      0        2 
   7    chr7_31094941   Sample    G    T        0      0        2 
   7    chr7_31100595     AAsi    G    T        0      0        2 
   7    chr7_31100595     AKia    G    T        0      0        2 
   7    chr7_31100595     AOna    G    T        0      0        2 
   7    chr7_31100595     ASom    G    T        0      0        2 
   7    chr7_31100595     HCab    G    T        0      0        2 
   7    chr7_31100595     HPrz    G    T        0      0        2 
   7    chr7_31100595     ZBoe    G    T        1      2        2 
   7    chr7_31100595     ZGre    G    T        0      0        2 
   7    chr7_31100595     ZHar    G    T        0      0        2 
   7    chr7_31100595   Sample    G    T        0      0        2 
   7    chr7_31101272     AAsi    C    A        0      0        2 
   7    chr7_31101272     AKia    C    A        0      0        2 
   7    chr7_31101272     AOna    C    A        0      0        2 
   7    chr7_31101272     ASom    C    A        0      0        2 
   7    chr7_31101272     HCab    C    A        1      2        2 
   7    chr7_31101272     HPrz    C    A        1      2        2 
   7    chr7_31101272     ZBoe    C    A        0      0        2 
   7    chr7_31101272     ZGre    C    A        1      2        2 
   7    chr7_31101272     ZHar    C    A        1      2        2 
   7    chr7_31101272   Sample    C    A        0      0        2 
   7    chr7_31114075     AAsi    T    G        0      0        2 
   7    chr7_31114075     AKia    T    G        0      0        2 
   7    chr7_31114075     AOna    T    G        0      0        2 
   7    chr7_31114075     ASom    T    G        0      0        2 
   7    chr7_31114075     HCab    T    G        1      2        2 
   7    chr7_31114075     HPrz    T    G        1      2        2 
   7    chr7_31114075     ZBoe    T    G        0      0        2 
   7    chr7_31114075     ZGre    T    G        0      0        2 
   7    chr7_31114075     ZHar    T    G        0      0        2 
   7    chr7_31114075   Sample    T    G        0      0        2 
   7    chr7_31125060     AAsi    G    C        0      0        2 
   7    chr7_31125060     AKia    G    C        0      0        2 
   7    chr7_31125060     AOna    G    C        0      0        2 
   7    chr7_31125060     ASom    G    C        0      0        2 
   7    chr7_31125060     HCab    G    C        0      0        2 
   7    chr7_31125060     HPrz    G    C        0      0        2 
   7    chr7_31125060     ZBoe    G    C        0      0        2 
   7    chr7_31125060     ZGre    G    C        0      0        2 
   7    chr7_31125060     ZHar    G    C      0.5      1        2 
   7    chr7_31125060   Sample    G    C        0      0        2 
   7    chr7_31133532     AAsi    T    A        0      0        2 
   7    chr7_31133532     AKia    T    A        0      0        2 
   7    chr7_31133532     AOna    T    A        1      2        2 
   7    chr7_31133532     ASom    T    A        0      0        2 
   7    chr7_31133532     HCab    T    A        0      0        2 
   7    chr7_31133532     HPrz    T    A        0      0        2 
   7    chr7_31133532     ZBoe    T    A        0      0        2 
   7    chr7_31133532     ZGre    T    A        0      0        2 
   7    chr7_31133532     ZHar    T    A        0      0        2 
   7    chr7_31133532   Sample    T    A        0      0        2 
   7    chr7_31185061     AAsi    A    T        0      0        2 
   7    chr7_31185061     AKia    A    T        0      0        2 
   7    chr7_31185061     AOna    A    T        0      0        2 
   7    chr7_31185061     ASom    A    T        0      0        2 
   7    chr7_31185061     HCab    A    T        0      0        2 
   7    chr7_31185061     HPrz    A    T        0      0        2 
   7    chr7_31185061     ZBoe    A    T        1      2        2 
   7    chr7_31185061     ZGre    A    T        0      0        2 
   7    chr7_31185061     ZHar    A    T        0      0        2 
   7    chr7_31185061   Sample    A    T        0      0        2 
   7    chr7_31192540     AAsi    A    C        0      0        2 
   7    chr7_31192540     AKia    A    C        0      0        2 
   7    chr7_31192540     AOna    A    C        0      0        2 
   7    chr7_31192540     ASom    A    C        0      0        2 
   7    chr7_31192540     HCab    A    C        0      0        2 
   7    chr7_31192540     HPrz    A    C        0      0        2 
   7    chr7_31192540     ZBoe    A    C        0      0        2 
   7    chr7_31192540     ZGre    A    C        0      0        2 
   7    chr7_31192540     ZHar    A    C        1      2        2 
   7    chr7_31192540   Sample    A    C        0      0        2 
   7    chr7_31197375     AAsi    C    A        0      0        2 
   7    chr7_31197375     AKia    C    A        0      0        2 
   7    chr7_31197375     AOna    C    A        1      2        2 
   7    chr7_31197375     ASom    C    A        0      0        2 
   7    chr7_31197375     HCab    C    A        0      0        2 
   7    chr7_31197375     HPrz    C    A        0      0        2 
   7    chr7_31197375     ZBoe    C    A        0      0        2 
   7    chr7_31197375     ZGre    C    A        0      0        2 
   7    chr7_31197375     ZHar    C    A        0      0        2 
   7    chr7_31197375   Sample    C    A        0      0        2 
   7    chr7_31220033     AAsi    G    T        1      2        2 
   7    chr7_31220033     AKia    G    T        0      0        2 
   7    chr7_31220033     AOna    G    T        0      0        2 
   7    chr7_31220033     ASom    G    T        1      2        2 
   7    chr7_31220033     HCab    G    T        0      0        2 
   7    chr7_31220033     HPrz    G    T        0      0        2 
   7    chr7_31220033     ZBoe    G    T        0      0        2 
   7    chr7_31220033     ZGre    G    T        0      0        2 
   7    chr7_31220033     ZHar    G    T        0      0        2 
   7    chr7_31220033   Sample    G    T        1      2        2 
   7    chr7_31238172     AAsi    A    C        0      0        2 
   7    chr7_31238172     AKia    A    C        0      0        2 
   7    chr7_31238172     AOna    A    C        0      0        2 
   7    chr7_31238172     ASom    A    C        0      0        2 
   7    chr7_31238172     HCab    A    C        0      0        2 
   7    chr7_31238172     HPrz    A    C        0      0        2 
   7    chr7_31238172     ZBoe    A    C        1      2        2 
   7    chr7_31238172     ZGre    A    C        1      2        2 
   7    chr7_31238172     ZHar    A    C        1      2        2 
   7    chr7_31238172   Sample    A    C        0      0        2 
   7    chr7_31250058     AAsi    C    G        1      2        2 
   7    chr7_31250058     AKia    C    G        0      0        2 
   7    chr7_31250058     AOna    C    G        0      0        2 
   7    chr7_31250058     ASom    C    G        1      2        2 
   7    chr7_31250058     HCab    C    G        1      2        2 
   7    chr7_31250058     HPrz    C    G        1      2        2 
   7    chr7_31250058     ZBoe    C    G        0      0        2 
   7    chr7_31250058     ZGre    C    G        0      0        2 
   7    chr7_31250058     ZHar    C    G        0      0        2 
   7    chr7_31250058   Sample    C    G        1      2        2 
   7    chr7_31252069     AAsi    T    A        1      2        2 
   7    chr7_31252069     AKia    T    A        0      0        2 
   7    chr7_31252069     AOna    T    A        0      0        2 
   7    chr7_31252069     ASom    T    A        1      2        2 
   7    chr7_31252069     HCab    T    A        0      0        2 
   7    chr7_31252069     HPrz    T    A        0      0        2 
   7    chr7_31252069     ZBoe    T    A        0      0        2 
   7    chr7_31252069     ZGre    T    A        0      0        2 
   7    chr7_31252069     ZHar    T    A        0      0        2 
   7    chr7_31252069   Sample    T    A        1      2        2 
   7    chr7_31305330     AAsi    C    A        0      0        2 
   7    chr7_31305330     AKia    C    A        0      0        2 
   7    chr7_31305330     AOna    C    A        0      0        2 
   7    chr7_31305330     ASom    C    A        0      0        2 
   7    chr7_31305330     HCab    C    A        0      0        2 
   7    chr7_31305330     HPrz    C    A        0      0        2 
   7    chr7_31305330     ZBoe    C    A        1      2        2 
   7    chr7_31305330     ZGre    C    A        1      2        2 
   7    chr7_31305330     ZHar    C    A        1      2        2 
   7    chr7_31305330   Sample    C    A        0      0        2 
   7    chr7_31342663     AAsi    G    T        0      0        2 
   7    chr7_31342663     AKia    G    T        0      0        2 
   7    chr7_31342663     AOna    G    T        0      0        2 
   7    chr7_31342663     ASom    G    T        0      0        2 
   7    chr7_31342663     HCab    G    T        0      0        2 
   7    chr7_31342663     HPrz    G    T        0      0        2 
   7    chr7_31342663     ZBoe    G    T        0      0        2 
   7    chr7_31342663     ZGre    G    T      0.5      1        2 
   7    chr7_31342663     ZHar    G    T        0      0        2 
   7    chr7_31342663   Sample    G    T        0      0        2 
   7    chr7_31359429     AAsi    G    C        0      0        2 
   7    chr7_31359429     AKia    G    C        0      0        2 
   7    chr7_31359429     AOna    G    C        0      0        2 
   7    chr7_31359429     ASom    G    C        0      0        2 
   7    chr7_31359429     HCab    G    C        0      0        2 
   7    chr7_31359429     HPrz    G    C        0      0        2 
   7    chr7_31359429     ZBoe    G    C        1      2        2 
   7    chr7_31359429     ZGre    G    C        0      0        2 
   7    chr7_31359429     ZHar    G    C        0      0        2 
   7    chr7_31359429   Sample    G    C        0      0        2 
   7    chr7_31427620     AAsi    C    G        0      0        2 
   7    chr7_31427620     AKia    C    G        0      0        2 
   7    chr7_31427620     AOna    C    G        0      0        2 
   7    chr7_31427620     ASom    C    G        0      0        2 
   7    chr7_31427620     HCab    C    G        1      2        2 
   7    chr7_31427620     HPrz    C    G        1      2        2 
   7    chr7_31427620     ZBoe    C    G        0      0        2 
   7    chr7_31427620     ZGre    C    G        0      0        2 
   7    chr7_31427620     ZHar    C    G        0      0        2 
   7    chr7_31427620   Sample    C    G        0      0        2 
   7    chr7_31428936     AAsi    C    G        0      0        2 
   7    chr7_31428936     AKia    C    G        1      2        2 
   7    chr7_31428936     AOna    C    G        1      2        2 
   7    chr7_31428936     ASom    C    G        0      0        2 
   7    chr7_31428936     HCab    C    G        0      0        2 
   7    chr7_31428936     HPrz    C    G        0      0        2 
   7    chr7_31428936     ZBoe    C    G        0      0        2 
   7    chr7_31428936     ZGre    C    G        0      0        2 
   7    chr7_31428936     ZHar    C    G        0      0        2 
   7    chr7_31428936   Sample    C    G        0      0        2 
   7    chr7_31433286     AAsi    C    G        0      0        2 
   7    chr7_31433286     AKia    C    G        0      0        2 
   7    chr7_31433286     AOna    C    G        0      0        2 
   7    chr7_31433286     ASom    C    G        0      0        2 
   7    chr7_31433286     HCab    C    G        1      2        2 
   7    chr7_31433286     HPrz    C    G        1      2        2 
   7    chr7_31433286     ZBoe    C    G        0      0        2 
   7    chr7_31433286     ZGre    C    G        0      0        2 
   7    chr7_31433286     ZHar    C    G        0      0        2 
   7    chr7_31433286   Sample    C    G        0      0        2 
   7    chr7_31491575     AAsi    A    C        0      0        2 
   7    chr7_31491575     AKia    A    C        0      0        2 
   7    chr7_31491575     AOna    A    C        0      0        2 
   7    chr7_31491575     ASom    A    C        0      0        2 
   7    chr7_31491575     HCab    A    C        0      0        2 
   7    chr7_31491575     HPrz    A    C        0      0        2 
   7    chr7_31491575     ZBoe    A    C        1      2        2 
   7    chr7_31491575     ZGre    A    C        1      2        2 
   7    chr7_31491575     ZHar    A    C        1      2        2 
   7    chr7_31491575   Sample    A    C        0      0        2 
   7    chr7_31503667     AAsi    G    C      0.5      1        2 
   7    chr7_31503667     AKia    G    C        0      0        2 
   7    chr7_31503667     AOna    G    C        0      0        2 
   7    chr7_31503667     ASom    G    C        0      0        2 
   7    chr7_31503667     HCab    G    C        0      0        2 
   7    chr7_31503667     HPrz    G    C        0      0        2 
   7    chr7_31503667     ZBoe    G    C        0      0        2 
   7    chr7_31503667     ZGre    G    C        0      0        2 
   7    chr7_31503667     ZHar    G    C        0      0        2 
   7    chr7_31503667   Sample    G    C        0      0        2 
   7    chr7_31506376     AAsi    A    T        1      2        2 
   7    chr7_31506376     AKia    A    T        1      2        2 
   7    chr7_31506376     AOna    A    T        1      2        2 
   7    chr7_31506376     ASom    A    T        1      2        2 
   7    chr7_31506376     HCab    A    T        0      0        2 
   7    chr7_31506376     HPrz    A    T        0      0        2 
   7    chr7_31506376     ZBoe    A    T        0      0        2 
   7    chr7_31506376     ZGre    A    T        0      0        2 
   7    chr7_31506376     ZHar    A    T        0      0        2 
   7    chr7_31506376   Sample    A    T        1      2        2 
   7    chr7_31526478     AAsi    C    G      0.5      1        2 
   7    chr7_31526478     AKia    C    G        0      0        2 
   7    chr7_31526478     AOna    C    G        0      0        2 
   7    chr7_31526478     ASom    C    G        1      2        2 
   7    chr7_31526478     HCab    C    G        0      0        2 
   7    chr7_31526478     HPrz    C    G        0      0        2 
   7    chr7_31526478     ZBoe    C    G        0      0        2 
   7    chr7_31526478     ZGre    C    G        0      0        2 
   7    chr7_31526478     ZHar    C    G        0      0        2 
   7    chr7_31526478   Sample    C    G        1      2        2 
   7    chr7_31553053     AAsi    A    C        0      0        2 
   7    chr7_31553053     AKia    A    C        0      0        2 
   7    chr7_31553053     AOna    A    C        0      0        2 
   7    chr7_31553053     ASom    A    C        0      0        2 
   7    chr7_31553053     HCab    A    C        0      0        2 
   7    chr7_31553053     HPrz    A    C        0      0        2 
   7    chr7_31553053     ZBoe    A    C        1      2        2 
   7    chr7_31553053     ZGre    A    C        0      0        2 
   7    chr7_31553053     ZHar    A    C        0      0        2 
   7    chr7_31553053   Sample    A    C        0      0        2 
   7    chr7_31636139     AAsi    G    C        0      0        2 
   7    chr7_31636139     AKia    G    C        0      0        2 
   7    chr7_31636139     AOna    G    C        0      0        2 
   7    chr7_31636139     ASom    G    C        0      0        2 
   7    chr7_31636139     HCab    G    C        1      2        2 
   7    chr7_31636139     HPrz    G    C        0      0        2 
   7    chr7_31636139     ZBoe    G    C        0      0        2 
   7    chr7_31636139     ZGre    G    C        0      0        2 
   7    chr7_31636139     ZHar    G    C        0      0        2 
   7    chr7_31636139   Sample    G    C        0      0        2 
   7    chr7_31657798     AAsi    T    G        0      0        2 
   7    chr7_31657798     AKia    T    G        1      2        2 
   7    chr7_31657798     AOna    T    G        0      0        2 
   7    chr7_31657798     ASom    T    G        0      0        2 
   7    chr7_31657798     HCab    T    G        0      0        2 
   7    chr7_31657798     HPrz    T    G        0      0        2 
   7    chr7_31657798     ZBoe    T    G        0      0        2 
   7    chr7_31657798     ZGre    T    G        0      0        2 
   7    chr7_31657798     ZHar    T    G        0      0        2 
   7    chr7_31657798   Sample    T    G        0      0        2 
   7    chr7_31663187     AAsi    C    G        0      0        2 
   7    chr7_31663187     AKia    C    G        1      2        2 
   7    chr7_31663187     AOna    C    G        0      0        2 
   7    chr7_31663187     ASom    C    G        0      0        2 
   7    chr7_31663187     HCab    C    G        0      0        2 
   7    chr7_31663187     HPrz    C    G        0      0        2 
   7    chr7_31663187     ZBoe    C    G        0      0        2 
   7    chr7_31663187     ZGre    C    G        0      0        2 
   7    chr7_31663187     ZHar    C    G        0      0        2 
   7    chr7_31663187   Sample    C    G        0      0        2 
   7    chr7_31676285     AAsi    T    G        0      0        2 
   7    chr7_31676285     AKia    T    G        0      0        2 
   7    chr7_31676285     AOna    T    G        1      2        2 
   7    chr7_31676285     ASom    T    G        0      0        2 
   7    chr7_31676285     HCab    T    G        0      0        2 
   7    chr7_31676285     HPrz    T    G        0      0        2 
   7    chr7_31676285     ZBoe    T    G        0      0        2 
   7    chr7_31676285     ZGre    T    G        0      0        2 
   7    chr7_31676285     ZHar    T    G        0      0        2 
   7    chr7_31676285   Sample    T    G        0      0        2 
   7    chr7_31692620     AAsi    A    C        0      0        2 
   7    chr7_31692620     AKia    A    C        0      0        2 
   7    chr7_31692620     AOna    A    C        0      0        2 
   7    chr7_31692620     ASom    A    C        0      0        2 
   7    chr7_31692620     HCab    A    C        0      0        2 
   7    chr7_31692620     HPrz    A    C        0      0        2 
   7    chr7_31692620     ZBoe    A    C        0      0        2 
   7    chr7_31692620     ZGre    A    C        0      0        2 
   7    chr7_31692620     ZHar    A    C        1      2        2 
   7    chr7_31692620   Sample    A    C        0      0        2 
   7    chr7_31704876     AAsi    T    G        0      0        2 
   7    chr7_31704876     AKia    T    G        0      0        2 
   7    chr7_31704876     AOna    T    G        0      0        2 
   7    chr7_31704876     ASom    T    G        0      0        2 
   7    chr7_31704876     HCab    T    G        0      0        2 
   7    chr7_31704876     HPrz    T    G        0      0        2 
   7    chr7_31704876     ZBoe    T    G      0.5      1        2 
   7    chr7_31704876     ZGre    T    G        0      0        2 
   7    chr7_31704876     ZHar    T    G        0      0        2 
   7    chr7_31704876   Sample    T    G        0      0        2 
   7    chr7_31714159     AAsi    T    G        0      0        2 
   7    chr7_31714159     AKia    T    G        0      0        2 
   7    chr7_31714159     AOna    T    G        0      0        2 
   7    chr7_31714159     ASom    T    G        0      0        2 
   7    chr7_31714159     HCab    T    G        1      2        2 
   7    chr7_31714159     HPrz    T    G        1      2        2 
   7    chr7_31714159     ZBoe    T    G        0      0        2 
   7    chr7_31714159     ZGre    T    G        0      0        2 
   7    chr7_31714159     ZHar    T    G        0      0        2 
   7    chr7_31714159   Sample    T    G        0      0        2 
   7    chr7_31716283     AAsi    T    A        0      0        2 
   7    chr7_31716283     AKia    T    A        1      2        2 
   7    chr7_31716283     AOna    T    A        0      0        2 
   7    chr7_31716283     ASom    T    A        0      0        2 
   7    chr7_31716283     HCab    T    A        0      0        2 
   7    chr7_31716283     HPrz    T    A        0      0        2 
   7    chr7_31716283     ZBoe    T    A        0      0        2 
   7    chr7_31716283     ZGre    T    A        0      0        2 
   7    chr7_31716283     ZHar    T    A        0      0        2 
   7    chr7_31716283   Sample    T    A        0      0        2 
   7    chr7_31725544     AAsi    A    C        0      0        2 
   7    chr7_31725544     AKia    A    C        0      0        2 
   7    chr7_31725544     AOna    A    C        0      0        2 
   7    chr7_31725544     ASom    A    C        0      0        2 
   7    chr7_31725544     HCab    A    C        1      2        2 
   7    chr7_31725544     HPrz    A    C        1      2        2 
   7    chr7_31725544     ZBoe    A    C        0      0        2 
   7    chr7_31725544     ZGre    A    C        0      0        2 
   7    chr7_31725544     ZHar    A    C        0      0        2 
   7    chr7_31725544   Sample    A    C        0      0        2 
   7    chr7_31762267     AAsi    T    G        0      0        2 
   7    chr7_31762267     AKia    T    G      0.5      1        2 
   7    chr7_31762267     AOna    T    G        0      0        2 
   7    chr7_31762267     ASom    T    G        0      0        2 
   7    chr7_31762267     HCab    T    G        0      0        2 
   7    chr7_31762267     HPrz    T    G        0      0        2 
   7    chr7_31762267     ZBoe    T    G        0      0        2 
   7    chr7_31762267     ZGre    T    G        0      0        2 
   7    chr7_31762267     ZHar    T    G        0      0        2 
   7    chr7_31762267   Sample    T    G        0      0        2 
   7    chr7_31764210     AAsi    T    A      0.5      1        2 
   7    chr7_31764210     AKia    T    A        0      0        2 
   7    chr7_31764210     AOna    T    A        0      0        2 
   7    chr7_31764210     ASom    T    A        1      2        2 
   7    chr7_31764210     HCab    T    A        0      0        2 
   7    chr7_31764210     HPrz    T    A        0      0        2 
   7    chr7_31764210     ZBoe    T    A        0      0        2 
   7    chr7_31764210     ZGre    T    A        0      0        2 
   7    chr7_31764210     ZHar    T    A        0      0        2 
   7    chr7_31764210   Sample    T    A        1      2        2 
   7    chr7_31775565     AAsi    G    C        0      0        2 
   7    chr7_31775565     AKia    G    C        0      0        2 
   7    chr7_31775565     AOna    G    C        0      0        2 
   7    chr7_31775565     ASom    G    C        0      0        2 
   7    chr7_31775565     HCab    G    C        1      2        2 
   7    chr7_31775565     HPrz    G    C        1      2        2 
   7    chr7_31775565     ZBoe    G    C        0      0        2 
   7    chr7_31775565     ZGre    G    C        0      0        2 
   7    chr7_31775565     ZHar    G    C        0      0        2 
   7    chr7_31775565   Sample    G    C        0      0        2 
   7    chr7_31780360     AAsi    G    T        1      2        2 
   7    chr7_31780360     AKia    G    T        1      2        2 
   7    chr7_31780360     AOna    G    T        1      2        2 
   7    chr7_31780360     ASom    G    T        1      2        2 
   7    chr7_31780360     HCab    G    T        0      0        2 
   7    chr7_31780360     HPrz    G    T        0      0        2 
   7    chr7_31780360     ZBoe    G    T        0      0        2 
   7    chr7_31780360     ZGre    G    T        0      0        2 
   7    chr7_31780360     ZHar    G    T        0      0        2 
   7    chr7_31780360   Sample    G    T        1      2        2 
   7    chr7_31781097     AAsi    T    A        0      0        2 
   7    chr7_31781097     AKia    T    A        0      0        2 
   7    chr7_31781097     AOna    T    A      0.5      1        2 
   7    chr7_31781097     ASom    T    A        0      0        2 
   7    chr7_31781097     HCab    T    A        0      0        2 
   7    chr7_31781097     HPrz    T    A        0      0        2 
   7    chr7_31781097     ZBoe    T    A        0      0        2 
   7    chr7_31781097     ZGre    T    A        0      0        2 
   7    chr7_31781097     ZHar    T    A        0      0        2 
   7    chr7_31781097   Sample    T    A        0      0        2 
   7    chr7_31782225     AAsi    C    G        0      0        2 
   7    chr7_31782225     AKia    C    G        0      0        2 
   7    chr7_31782225     AOna    C    G        0      0        2 
   7    chr7_31782225     ASom    C    G        0      0        2 
   7    chr7_31782225     HCab    C    G        1      2        2 
   7    chr7_31782225     HPrz    C    G        1      2        2 
   7    chr7_31782225     ZBoe    C    G        0      0        2 
   7    chr7_31782225     ZGre    C    G        0      0        2 
   7    chr7_31782225     ZHar    C    G        0      0        2 
   7    chr7_31782225   Sample    C    G        0      0        2 
   7    chr7_31782648     AAsi    A    T        0      0        2 
   7    chr7_31782648     AKia    A    T        0      0        2 
   7    chr7_31782648     AOna    A    T        0      0        2 
   7    chr7_31782648     ASom    A    T        0      0        2 
   7    chr7_31782648     HCab    A    T        1      2        2 
   7    chr7_31782648     HPrz    A    T        1      2        2 
   7    chr7_31782648     ZBoe    A    T        0      0        2 
   7    chr7_31782648     ZGre    A    T        0      0        2 
   7    chr7_31782648     ZHar    A    T        0      0        2 
   7    chr7_31782648   Sample    A    T        0      0        2 
   7    chr7_31793149     AAsi    G    T        0      0        2 
   7    chr7_31793149     AKia    G    T        0      0        2 
   7    chr7_31793149     AOna    G    T        0      0        2 
   7    chr7_31793149     ASom    G    T        0      0        2 
   7    chr7_31793149     HCab    G    T        0      0        2 
   7    chr7_31793149     HPrz    G    T        0      0        2 
   7    chr7_31793149     ZBoe    G    T        0      0        2 
   7    chr7_31793149     ZGre    G    T        1      2        2 
   7    chr7_31793149     ZHar    G    T        0      0        2 
   7    chr7_31793149   Sample    G    T        0      0        2 
   7    chr7_31798109     AAsi    A    C        1      2        2 
   7    chr7_31798109     AKia    A    C        1      2        2 
   7    chr7_31798109     AOna    A    C        1      2        2 
   7    chr7_31798109     ASom    A    C        1      2        2 
   7    chr7_31798109     HCab    A    C        0      0        2 
   7    chr7_31798109     HPrz    A    C        0      0        2 
   7    chr7_31798109     ZBoe    A    C        0      0        2 
   7    chr7_31798109     ZGre    A    C        0      0        2 
   7    chr7_31798109     ZHar    A    C        0      0        2 
   7    chr7_31798109   Sample    A    C        1      2        2 
   7    chr7_31823601     AAsi    G    T        0      0        2 
   7    chr7_31823601     AKia    G    T        0      0        2 
   7    chr7_31823601     AOna    G    T        0      0        2 
   7    chr7_31823601     ASom    G    T        0      0        2 
   7    chr7_31823601     HCab    G    T        1      2        2 
   7    chr7_31823601     HPrz    G    T        1      2        2 
   7    chr7_31823601     ZBoe    G    T        0      0        2 
   7    chr7_31823601     ZGre    G    T        0      0        2 
   7    chr7_31823601     ZHar    G    T        0      0        2 
   7    chr7_31823601   Sample    G    T        0      0        2 
   7    chr7_31828281     AAsi    G    T        0      0        2 
   7    chr7_31828281     AKia    G    T        0      0        2 
   7    chr7_31828281     AOna    G    T        0      0        2 
   7    chr7_31828281     ASom    G    T        0      0        2 
   7    chr7_31828281     HCab    G    T      0.5      1        2 
   7    chr7_31828281     HPrz    G    T      0.5      1        2 
   7    chr7_31828281     ZBoe    G    T        0      0        2 
   7    chr7_31828281     ZGre    G    T        0      0        2 
   7    chr7_31828281     ZHar    G    T        0      0        2 
   7    chr7_31828281   Sample    G    T        0      0        2 
   7    chr7_31849448     AAsi    A    C        0      0        2 
   7    chr7_31849448     AKia    A    C        0      0        2 
   7    chr7_31849448     AOna    A    C        0      0        2 
   7    chr7_31849448     ASom    A    C        0      0        2 
   7    chr7_31849448     HCab    A    C        0      0        2 
   7    chr7_31849448     HPrz    A    C        0      0        2 
   7    chr7_31849448     ZBoe    A    C        0      0        2 
   7    chr7_31849448     ZGre    A    C        0      0        2 
   7    chr7_31849448     ZHar    A    C        1      2        2 
   7    chr7_31849448   Sample    A    C        0      0        2 
   7    chr7_31850313     AAsi    C    A        0      0        2 
   7    chr7_31850313     AKia    C    A        0      0        2 
   7    chr7_31850313     AOna    C    A        0      0        2 
   7    chr7_31850313     ASom    C    A        0      0        2 
   7    chr7_31850313     HCab    C    A        0      0        2 
   7    chr7_31850313     HPrz    C    A        0      0        2 
   7    chr7_31850313     ZBoe    C    A        1      2        2 
   7    chr7_31850313     ZGre    C    A        0      0        2 
   7    chr7_31850313     ZHar    C    A        0      0        2 
   7    chr7_31850313   Sample    C    A        0      0        2 
   7    chr7_31864804     AAsi    A    C        0      0        2 
   7    chr7_31864804     AKia    A    C        0      0        2 
   7    chr7_31864804     AOna    A    C        0      0        2 
   7    chr7_31864804     ASom    A    C        0      0        2 
   7    chr7_31864804     HCab    A    C        0      0        2 
   7    chr7_31864804     HPrz    A    C      0.5      1        2 
   7    chr7_31864804     ZBoe    A    C        0      0        2 
   7    chr7_31864804     ZGre    A    C        0      0        2 
   7    chr7_31864804     ZHar    A    C        0      0        2 
   7    chr7_31864804   Sample    A    C        0      0        2 
   7    chr7_31875627     AAsi    T    G        0      0        2 
   7    chr7_31875627     AKia    T    G        0      0        2 
   7    chr7_31875627     AOna    T    G        0      0        2 
   7    chr7_31875627     ASom    T    G        0      0        2 
   7    chr7_31875627     HCab    T    G        0      0        2 
   7    chr7_31875627     HPrz    T    G        0      0        2 
   7    chr7_31875627     ZBoe    T    G        0      0        2 
   7    chr7_31875627     ZGre    T    G        0      0        2 
   7    chr7_31875627     ZHar    T    G        1      2        2 
   7    chr7_31875627   Sample    T    G        0      0        2 
   7    chr7_31889188     AAsi    G    T        0      0        2 
   7    chr7_31889188     AKia    G    T        0      0        2 
   7    chr7_31889188     AOna    G    T        0      0        2 
   7    chr7_31889188     ASom    G    T      0.5      1        2 
   7    chr7_31889188     HCab    G    T        0      0        2 
   7    chr7_31889188     HPrz    G    T        0      0        2 
   7    chr7_31889188     ZBoe    G    T        0      0        2 
   7    chr7_31889188     ZGre    G    T        0      0        2 
   7    chr7_31889188     ZHar    G    T        0      0        2 
   7    chr7_31889188   Sample    G    T        0      0        2 
   7    chr7_31909587     AAsi    T    G        0      0        2 
   7    chr7_31909587     AKia    T    G        0      0        2 
   7    chr7_31909587     AOna    T    G        1      2        2 
   7    chr7_31909587     ASom    T    G        0      0        2 
   7    chr7_31909587     HCab    T    G        0      0        2 
   7    chr7_31909587     HPrz    T    G        0      0        2 
   7    chr7_31909587     ZBoe    T    G        0      0        2 
   7    chr7_31909587     ZGre    T    G        0      0        2 
   7    chr7_31909587     ZHar    T    G        0      0        2 
   7    chr7_31909587   Sample    T    G        0      0        2 
   7    chr7_31932231     AAsi    A    C        1      2        2 
   7    chr7_31932231     AKia    A    C        0      0        2 
   7    chr7_31932231     AOna    A    C        0      0        2 
   7    chr7_31932231     ASom    A    C        1      2        2 
   7    chr7_31932231     HCab    A    C        0      0        2 
   7    chr7_31932231     HPrz    A    C        0      0        2 
   7    chr7_31932231     ZBoe    A    C        0      0        2 
   7    chr7_31932231     ZGre    A    C        0      0        2 
   7    chr7_31932231     ZHar    A    C        0      0        2 
   7    chr7_31932231   Sample    A    C        1      2        2 
   7    chr7_31949506     AAsi    T    G        1      2        2 
   7    chr7_31949506     AKia    T    G        0      0        2 
   7    chr7_31949506     AOna    T    G        0      0        2 
   7    chr7_31949506     ASom    T    G        1      2        2 
   7    chr7_31949506     HCab    T    G        0      0        2 
   7    chr7_31949506     HPrz    T    G        0      0        2 
   7    chr7_31949506     ZBoe    T    G        0      0        2 
   7    chr7_31949506     ZGre    T    G        0      0        2 
   7    chr7_31949506     ZHar    T    G        0      0        2 
   7    chr7_31949506   Sample    T    G        1      2        2 
   7    chr7_31965612     AAsi    C    A        0      0        2 
   7    chr7_31965612     AKia    C    A        0      0        2 
   7    chr7_31965612     AOna    C    A        0      0        2 
   7    chr7_31965612     ASom    C    A        0      0        2 
   7    chr7_31965612     HCab    C    A        0      0        2 
   7    chr7_31965612     HPrz    C    A        0      0        2 
   7    chr7_31965612     ZBoe    C    A        0      0        2 
   7    chr7_31965612     ZGre    C    A        0      0        2 
   7    chr7_31965612     ZHar    C    A      0.5      1        2 
   7    chr7_31965612   Sample    C    A        0      0        2 
   7    chr7_31971210     AAsi    A    T        0      0        2 
   7    chr7_31971210     AKia    A    T        0      0        2 
   7    chr7_31971210     AOna    A    T        0      0        2 
   7    chr7_31971210     ASom    A    T        0      0        2 
   7    chr7_31971210     HCab    A    T        1      2        2 
   7    chr7_31971210     HPrz    A    T        1      2        2 
   7    chr7_31971210     ZBoe    A    T        0      0        2 
   7    chr7_31971210     ZGre    A    T        0      0        2 
   7    chr7_31971210     ZHar    A    T        0      0        2 
   7    chr7_31971210   Sample    A    T        0      0        2 
   7    chr7_31971894     AAsi    T    A        0      0        2 
   7    chr7_31971894     AKia    T    A        0      0        2 
   7    chr7_31971894     AOna    T    A        0      0        2 
   7    chr7_31971894     ASom    T    A        0      0        2 
   7    chr7_31971894     HCab    T    A        0      0        2 
   7    chr7_31971894     HPrz    T    A      0.5      1        2 
   7    chr7_31971894     ZBoe    T    A        0      0        2 
   7    chr7_31971894     ZGre    T    A        0      0        2 
   7    chr7_31971894     ZHar    T    A        0      0        2 
   7    chr7_31971894   Sample    T    A        0      0        2 
   7    chr7_32032208     AAsi    T    G        0      0        2 
   7    chr7_32032208     AKia    T    G        0      0        2 
   7    chr7_32032208     AOna    T    G        0      0        2 
   7    chr7_32032208     ASom    T    G        0      0        2 
   7    chr7_32032208     HCab    T    G        0      0        2 
   7    chr7_32032208     HPrz    T    G        0      0        2 
   7    chr7_32032208     ZBoe    T    G        0      0        2 
   7    chr7_32032208     ZGre    T    G      0.5      1        2 
   7    chr7_32032208     ZHar    T    G        0      0        2 
   7    chr7_32032208   Sample    T    G        0      0        2 
   7    chr7_32060810     AAsi    T    G        0      0        2 
   7    chr7_32060810     AKia    T    G        1      2        2 
   7    chr7_32060810     AOna    T    G        1      2        2 
   7    chr7_32060810     ASom    T    G        0      0        2 
   7    chr7_32060810     HCab    T    G        0      0        2 
   7    chr7_32060810     HPrz    T    G        0      0        2 
   7    chr7_32060810     ZBoe    T    G        0      0        2 
   7    chr7_32060810     ZGre    T    G        0      0        2 
   7    chr7_32060810     ZHar    T    G        0      0        2 
   7    chr7_32060810   Sample    T    G        0      0        2 
   7    chr7_32091591     AAsi    C    G        1      2        2 
   7    chr7_32091591     AKia    C    G        0      0        2 
   7    chr7_32091591     AOna    C    G        0      0        2 
   7    chr7_32091591     ASom    C    G        1      2        2 
   7    chr7_32091591     HCab    C    G        0      0        2 
   7    chr7_32091591     HPrz    C    G        0      0        2 
   7    chr7_32091591     ZBoe    C    G        0      0        2 
   7    chr7_32091591     ZGre    C    G        0      0        2 
   7    chr7_32091591     ZHar    C    G        0      0        2 
   7    chr7_32091591   Sample    C    G        1      2        2 
   7    chr7_32112010     AAsi    C    A        0      0        2 
   7    chr7_32112010     AKia    C    A        0      0        2 
   7    chr7_32112010     AOna    C    A        0      0        2 
   7    chr7_32112010     ASom    C    A        0      0        2 
   7    chr7_32112010     HCab    C    A        0      0        2 
   7    chr7_32112010     HPrz    C    A      0.5      1        2 
   7    chr7_32112010     ZBoe    C    A        0      0        2 
   7    chr7_32112010     ZGre    C    A        0      0        2 
   7    chr7_32112010     ZHar    C    A        0      0        2 
   7    chr7_32112010   Sample    C    A        0      0        2 
   7    chr7_32116260     AAsi    T    G        0      0        2 
   7    chr7_32116260     AKia    T    G        0      0        2 
   7    chr7_32116260     AOna    T    G        0      0        2 
   7    chr7_32116260     ASom    T    G        0      0        2 
   7    chr7_32116260     HCab    T    G      0.5      1        2 
   7    chr7_32116260     HPrz    T    G      0.5      1        2 
   7    chr7_32116260     ZBoe    T    G        0      0        2 
   7    chr7_32116260     ZGre    T    G        0      0        2 
   7    chr7_32116260     ZHar    T    G        0      0        2 
   7    chr7_32116260   Sample    T    G        0      0        2 
   7    chr7_32124368     AAsi    T    G        0      0        2 
   7    chr7_32124368     AKia    T    G        0      0        2 
   7    chr7_32124368     AOna    T    G      0.5      1        2 
   7    chr7_32124368     ASom    T    G        0      0        2 
   7    chr7_32124368     HCab    T    G        0      0        2 
   7    chr7_32124368     HPrz    T    G        0      0        2 
   7    chr7_32124368     ZBoe    T    G        0      0        2 
   7    chr7_32124368     ZGre    T    G        0      0        2 
   7    chr7_32124368     ZHar    T    G        0      0        2 
   7    chr7_32124368   Sample    T    G        0      0        2 
   7    chr7_32128221     AAsi    A    C      0.5      1        2 
   7    chr7_32128221     AKia    A    C        0      0        2 
   7    chr7_32128221     AOna    A    C        0      0        2 
   7    chr7_32128221     ASom    A    C        0      0        2 
   7    chr7_32128221     HCab    A    C        0      0        2 
   7    chr7_32128221     HPrz    A    C        0      0        2 
   7    chr7_32128221     ZBoe    A    C        0      0        2 
   7    chr7_32128221     ZGre    A    C        0      0        2 
   7    chr7_32128221     ZHar    A    C        0      0        2 
   7    chr7_32128221   Sample    A    C        0      0        2 
   7    chr7_32131634     AAsi    G    T        0      0        2 
   7    chr7_32131634     AKia    G    T        1      2        2 
   7    chr7_32131634     AOna    G    T        1      2        2 
   7    chr7_32131634     ASom    G    T        0      0        2 
   7    chr7_32131634     HCab    G    T        0      0        2 
   7    chr7_32131634     HPrz    G    T        0      0        2 
   7    chr7_32131634     ZBoe    G    T        0      0        2 
   7    chr7_32131634     ZGre    G    T        0      0        2 
   7    chr7_32131634     ZHar    G    T        0      0        2 
   7    chr7_32131634   Sample    G    T        0      0        2 
   7    chr7_32186165     AAsi    T    G        1      2        2 
   7    chr7_32186165     AKia    T    G        0      0        2 
   7    chr7_32186165     AOna    T    G        0      0        2 
   7    chr7_32186165     ASom    T    G        0      0        2 
   7    chr7_32186165     HCab    T    G        0      0        2 
   7    chr7_32186165     HPrz    T    G        0      0        2 
   7    chr7_32186165     ZBoe    T    G        0      0        2 
   7    chr7_32186165     ZGre    T    G        0      0        2 
   7    chr7_32186165     ZHar    T    G        0      0        2 
   7    chr7_32186165   Sample    T    G        0      0        2 
   7    chr7_32186602     AAsi    G    T        0      0        2 
   7    chr7_32186602     AKia    G    T        0      0        2 
   7    chr7_32186602     AOna    G    T        0      0        2 
   7    chr7_32186602     ASom    G    T        0      0        2 
   7    chr7_32186602     HCab    G    T        0      0        2 
   7    chr7_32186602     HPrz    G    T        0      0        2 
   7    chr7_32186602     ZBoe    G    T        1      2        2 
   7    chr7_32186602     ZGre    G    T        0      0        2 
   7    chr7_32186602     ZHar    G    T        0      0        2 
   7    chr7_32186602   Sample    G    T        0      0        2 
   7    chr7_32188885     AAsi    T    G        0      0        2 
   7    chr7_32188885     AKia    T    G        0      0        2 
   7    chr7_32188885     AOna    T    G        0      0        2 
   7    chr7_32188885     ASom    T    G        0      0        2 
   7    chr7_32188885     HCab    T    G        0      0        2 
   7    chr7_32188885     HPrz    T    G        0      0        2 
   7    chr7_32188885     ZBoe    T    G        0      0        2 
   7    chr7_32188885     ZGre    T    G        0      0        2 
   7    chr7_32188885     ZHar    T    G      0.5      1        2 
   7    chr7_32188885   Sample    T    G        0      0        2 
   7    chr7_32196524     AAsi    C    A        0      0        2 
   7    chr7_32196524     AKia    C    A        0      0        2 
   7    chr7_32196524     AOna    C    A        0      0        2 
   7    chr7_32196524     ASom    C    A        0      0        2 
   7    chr7_32196524     HCab    C    A        0      0        2 
   7    chr7_32196524     HPrz    C    A        0      0        2 
   7    chr7_32196524     ZBoe    C    A      0.5      1        2 
   7    chr7_32196524     ZGre    C    A      0.5      1        2 
   7    chr7_32196524     ZHar    C    A        0      0        2 
   7    chr7_32196524   Sample    C    A        0      0        2 
   7    chr7_32199847     AAsi    G    C        0      0        2 
   7    chr7_32199847     AKia    G    C        0      0        2 
   7    chr7_32199847     AOna    G    C        0      0        2 
   7    chr7_32199847     ASom    G    C        0      0        2 
   7    chr7_32199847     HCab    G    C        0      0        2 
   7    chr7_32199847     HPrz    G    C        0      0        2 
   7    chr7_32199847     ZBoe    G    C        0      0        2 
   7    chr7_32199847     ZGre    G    C        0      0        2 
   7    chr7_32199847     ZHar    G    C        1      2        2 
   7    chr7_32199847   Sample    G    C        0      0        2 
   7    chr7_32205550     AAsi    A    T        0      0        2 
   7    chr7_32205550     AKia    A    T        0      0        2 
   7    chr7_32205550     AOna    A    T        0      0        2 
   7    chr7_32205550     ASom    A    T        0      0        2 
   7    chr7_32205550     HCab    A    T        1      2        2 
   7    chr7_32205550     HPrz    A    T        1      2        2 
   7    chr7_32205550     ZBoe    A    T        0      0        2 
   7    chr7_32205550     ZGre    A    T        0      0        2 
   7    chr7_32205550     ZHar    A    T        0      0        2 
   7    chr7_32205550   Sample    A    T        0      0        2 
   7    chr7_32206280     AAsi    C    A        0      0        2 
   7    chr7_32206280     AKia    C    A        0      0        2 
   7    chr7_32206280     AOna    C    A        0      0        2 
   7    chr7_32206280     ASom    C    A      0.5      1        2 
   7    chr7_32206280     HCab    C    A        0      0        2 
   7    chr7_32206280     HPrz    C    A        0      0        2 
   7    chr7_32206280     ZBoe    C    A        0      0        2 
   7    chr7_32206280     ZGre    C    A        0      0        2 
   7    chr7_32206280     ZHar    C    A        0      0        2 
   7    chr7_32206280   Sample    C    A        0      0        2 
   7    chr7_32252238     AAsi    G    T        1      2        2 
   7    chr7_32252238     AKia    G    T        0      0        2 
   7    chr7_32252238     AOna    G    T        0      0        2 
   7    chr7_32252238     ASom    G    T        0      0        2 
   7    chr7_32252238     HCab    G    T        0      0        2 
   7    chr7_32252238     HPrz    G    T        0      0        2 
   7    chr7_32252238     ZBoe    G    T        0      0        2 
   7    chr7_32252238     ZGre    G    T        0      0        2 
   7    chr7_32252238     ZHar    G    T        0      0        2 
   7    chr7_32252238   Sample    G    T        1      2        2 
   7    chr7_32260580     AAsi    T    A        0      0        2 
   7    chr7_32260580     AKia    T    A        0      0        2 
   7    chr7_32260580     AOna    T    A        0      0        2 
   7    chr7_32260580     ASom    T    A        0      0        2 
   7    chr7_32260580     HCab    T    A        0      0        2 
   7    chr7_32260580     HPrz    T    A        0      0        2 
   7    chr7_32260580     ZBoe    T    A      0.5      1        2 
   7    chr7_32260580     ZGre    T    A        0      0        2 
   7    chr7_32260580     ZHar    T    A        0      0        2 
   7    chr7_32260580   Sample    T    A        0      0        2 
   7    chr7_32266709     AAsi    A    T        0      0        2 
   7    chr7_32266709     AKia    A    T        0      0        2 
   7    chr7_32266709     AOna    A    T        0      0        2 
   7    chr7_32266709     ASom    A    T      0.5      1        2 
   7    chr7_32266709     HCab    A    T        0      0        2 
   7    chr7_32266709     HPrz    A    T        0      0        2 
   7    chr7_32266709     ZBoe    A    T        0      0        2 
   7    chr7_32266709     ZGre    A    T        0      0        2 
   7    chr7_32266709     ZHar    A    T        0      0        2 
   7    chr7_32266709   Sample    A    T        0      0        2 
   7    chr7_32277268     AAsi    A    T        0      0        2 
   7    chr7_32277268     AKia    A    T        0      0        2 
   7    chr7_32277268     AOna    A    T        0      0        2 
   7    chr7_32277268     ASom    A    T        0      0        2 
   7    chr7_32277268     HCab    A    T        1      2        2 
   7    chr7_32277268     HPrz    A    T        1      2        2 
   7    chr7_32277268     ZBoe    A    T        0      0        2 
   7    chr7_32277268     ZGre    A    T        0      0        2 
   7    chr7_32277268     ZHar    A    T        0      0        2 
   7    chr7_32277268   Sample    A    T        0      0        2 
   7    chr7_32292985     AAsi    C    G        0      0        2 
   7    chr7_32292985     AKia    C    G        0      0        2 
   7    chr7_32292985     AOna    C    G        0      0        2 
   7    chr7_32292985     ASom    C    G        0      0        2 
   7    chr7_32292985     HCab    C    G        0      0        2 
   7    chr7_32292985     HPrz    C    G        0      0        2 
   7    chr7_32292985     ZBoe    C    G        1      2        2 
   7    chr7_32292985     ZGre    C    G        1      2        2 
   7    chr7_32292985     ZHar    C    G        1      2        2 
   7    chr7_32292985   Sample    C    G        0      0        2 
   7    chr7_32296997     AAsi    A    C        0      0        2 
   7    chr7_32296997     AKia    A    C        0      0        2 
   7    chr7_32296997     AOna    A    C        0      0        2 
   7    chr7_32296997     ASom    A    C        0      0        2 
   7    chr7_32296997     HCab    A    C        0      0        2 
   7    chr7_32296997     HPrz    A    C        0      0        2 
   7    chr7_32296997     ZBoe    A    C        0      0        2 
   7    chr7_32296997     ZGre    A    C        0      0        2 
   7    chr7_32296997     ZHar    A    C        1      2        2 
   7    chr7_32296997   Sample    A    C        0      0        2 
   7    chr7_32302594     AAsi    T    G      0.5      1        2 
   7    chr7_32302594     AKia    T    G        0      0        2 
   7    chr7_32302594     AOna    T    G        0      0        2 
   7    chr7_32302594     ASom    T    G        0      0        2 
   7    chr7_32302594     HCab    T    G        0      0        2 
   7    chr7_32302594     HPrz    T    G        0      0        2 
   7    chr7_32302594     ZBoe    T    G        0      0        2 
   7    chr7_32302594     ZGre    T    G        0      0        2 
   7    chr7_32302594     ZHar    T    G        0      0        2 
   7    chr7_32302594   Sample    T    G        0      0        2 
   7    chr7_32314733     AAsi    C    A        0      0        2 
   7    chr7_32314733     AKia    C    A        0      0        2 
   7    chr7_32314733     AOna    C    A        0      0        2 
   7    chr7_32314733     ASom    C    A        0      0        2 
   7    chr7_32314733     HCab    C    A        0      0        2 
   7    chr7_32314733     HPrz    C    A        0      0        2 
   7    chr7_32314733     ZBoe    C    A      0.5      1        2 
   7    chr7_32314733     ZGre    C    A        0      0        2 
   7    chr7_32314733     ZHar    C    A        0      0        2 
   7    chr7_32314733   Sample    C    A        0      0        2 
   7    chr7_32332142     AAsi    A    T        0      0        2 
   7    chr7_32332142     AKia    A    T        0      0        2 
   7    chr7_32332142     AOna    A    T        0      0        2 
   7    chr7_32332142     ASom    A    T        0      0        2 
   7    chr7_32332142     HCab    A    T        0      0        2 
   7    chr7_32332142     HPrz    A    T        0      0        2 
   7    chr7_32332142     ZBoe    A    T      0.5      1        2 
   7    chr7_32332142     ZGre    A    T        0      0        2 
   7    chr7_32332142     ZHar    A    T        0      0        2 
   7    chr7_32332142   Sample    A    T        0      0        2 
   7    chr7_32358667     AAsi    G    T        0      0        2 
   7    chr7_32358667     AKia    G    T        1      2        2 
   7    chr7_32358667     AOna    G    T        1      2        2 
   7    chr7_32358667     ASom    G    T        0      0        2 
   7    chr7_32358667     HCab    G    T        0      0        2 
   7    chr7_32358667     HPrz    G    T        0      0        2 
   7    chr7_32358667     ZBoe    G    T        0      0        2 
   7    chr7_32358667     ZGre    G    T        0      0        2 
   7    chr7_32358667     ZHar    G    T        0      0        2 
   7    chr7_32358667   Sample    G    T        0      0        2 
   7    chr7_32361325     AAsi    G    C        0      0        2 
   7    chr7_32361325     AKia    G    C        0      0        2 
   7    chr7_32361325     AOna    G    C        0      0        2 
   7    chr7_32361325     ASom    G    C        0      0        2 
   7    chr7_32361325     HCab    G    C        1      2        2 
   7    chr7_32361325     HPrz    G    C        1      2        2 
   7    chr7_32361325     ZBoe    G    C        0      0        2 
   7    chr7_32361325     ZGre    G    C        0      0        2 
   7    chr7_32361325     ZHar    G    C        0      0        2 
   7    chr7_32361325   Sample    G    C        0      0        2 
   7    chr7_32366078     AAsi    T    A        0      0        2 
   7    chr7_32366078     AKia    T    A        0      0        2 
   7    chr7_32366078     AOna    T    A        0      0        2 
   7    chr7_32366078     ASom    T    A        0      0        2 
   7    chr7_32366078     HCab    T    A        0      0        2 
   7    chr7_32366078     HPrz    T    A        0      0        2 
   7    chr7_32366078     ZBoe    T    A        0      0        2 
   7    chr7_32366078     ZGre    T    A        0      0        2 
   7    chr7_32366078     ZHar    T    A        1      2        2 
   7    chr7_32366078   Sample    T    A        0      0        2 
   7    chr7_32369464     AAsi    T    G        0      0        2 
   7    chr7_32369464     AKia    T    G        0      0        2 
   7    chr7_32369464     AOna    T    G        0      0        2 
   7    chr7_32369464     ASom    T    G        0      0        2 
   7    chr7_32369464     HCab    T    G        0      0        2 
   7    chr7_32369464     HPrz    T    G        0      0        2 
   7    chr7_32369464     ZBoe    T    G      0.5      1        2 
   7    chr7_32369464     ZGre    T    G        0      0        2 
   7    chr7_32369464     ZHar    T    G        0      0        2 
   7    chr7_32369464   Sample    T    G        0      0        2 
   7    chr7_32370617     AAsi    G    T        0      0        2 
   7    chr7_32370617     AKia    G    T        0      0        2 
   7    chr7_32370617     AOna    G    T        0      0        2 
   7    chr7_32370617     ASom    G    T        0      0        2 
   7    chr7_32370617     HCab    G    T        1      2        2 
   7    chr7_32370617     HPrz    G    T        1      2        2 
   7    chr7_32370617     ZBoe    G    T      0.5      1        2 
   7    chr7_32370617     ZGre    G    T        0      0        2 
   7    chr7_32370617     ZHar    G    T        0      0        2 
   7    chr7_32370617   Sample    G    T        0      0        2 
   7    chr7_32384674     AAsi    C    A        0      0        2 
   7    chr7_32384674     AKia    C    A        0      0        2 
   7    chr7_32384674     AOna    C    A        0      0        2 
   7    chr7_32384674     ASom    C    A        0      0        2 
   7    chr7_32384674     HCab    C    A        0      0        2 
   7    chr7_32384674     HPrz    C    A      0.5      1        2 
   7    chr7_32384674     ZBoe    C    A        0      0        2 
   7    chr7_32384674     ZGre    C    A        0      0        2 
   7    chr7_32384674     ZHar    C    A        0      0        2 
   7    chr7_32384674   Sample    C    A        0      0        2 
   7    chr7_32389454     AAsi    C    G        0      0        2 
   7    chr7_32389454     AKia    C    G        0      0        2 
   7    chr7_32389454     AOna    C    G        0      0        2 
   7    chr7_32389454     ASom    C    G        0      0        2 
   7    chr7_32389454     HCab    C    G        0      0        2 
   7    chr7_32389454     HPrz    C    G        0      0        2 
   7    chr7_32389454     ZBoe    C    G        1      2        2 
   7    chr7_32389454     ZGre    C    G        0      0        2 
   7    chr7_32389454     ZHar    C    G        1      2        2 
   7    chr7_32389454   Sample    C    G        0      0        2 
   7    chr7_32398165     AAsi    T    G      0.5      1        2 
   7    chr7_32398165     AKia    T    G        0      0        2 
   7    chr7_32398165     AOna    T    G        0      0        2 
   7    chr7_32398165     ASom    T    G        0      0        2 
   7    chr7_32398165     HCab    T    G        0      0        2 
   7    chr7_32398165     HPrz    T    G        0      0        2 
   7    chr7_32398165     ZBoe    T    G        0      0        2 
   7    chr7_32398165     ZGre    T    G        0      0        2 
   7    chr7_32398165     ZHar    T    G        0      0        2 
   7    chr7_32398165   Sample    T    G        1      2        2 
   7    chr7_32405742     AAsi    G    C        0      0        2 
   7    chr7_32405742     AKia    G    C        0      0        2 
   7    chr7_32405742     AOna    G    C        0      0        2 
   7    chr7_32405742     ASom    G    C        0      0        2 
   7    chr7_32405742     HCab    G    C        0      0        2 
   7    chr7_32405742     HPrz    G    C        0      0        2 
   7    chr7_32405742     ZBoe    G    C        0      0        2 
   7    chr7_32405742     ZGre    G    C        0      0        2 
   7    chr7_32405742     ZHar    G    C      0.5      1        2 
   7    chr7_32405742   Sample    G    C        0      0        2 
   7    chr7_32461789     AAsi    T    A        0      0        2 
   7    chr7_32461789     AKia    T    A        1      2        2 
   7    chr7_32461789     AOna    T    A      0.5      1        2 
   7    chr7_32461789     ASom    T    A        0      0        2 
   7    chr7_32461789     HCab    T    A        0      0        2 
   7    chr7_32461789     HPrz    T    A        0      0        2 
   7    chr7_32461789     ZBoe    T    A        0      0        2 
   7    chr7_32461789     ZGre    T    A        0      0        2 
   7    chr7_32461789     ZHar    T    A        0      0        2 
   7    chr7_32461789   Sample    T    A        0      0        2 
   7    chr7_32555362     AAsi    T    G        0      0        2 
   7    chr7_32555362     AKia    T    G        0      0        2 
   7    chr7_32555362     AOna    T    G        0      0        2 
   7    chr7_32555362     ASom    T    G        0      0        2 
   7    chr7_32555362     HCab    T    G        0      0        2 
   7    chr7_32555362     HPrz    T    G        0      0        2 
   7    chr7_32555362     ZBoe    T    G      0.5      1        2 
   7    chr7_32555362     ZGre    T    G        0      0        2 
   7    chr7_32555362     ZHar    T    G        0      0        2 
   7    chr7_32555362   Sample    T    G        0      0        2 
   7    chr7_32573700     AAsi    T    G        0      0        2 
   7    chr7_32573700     AKia    T    G        0      0        2 
   7    chr7_32573700     AOna    T    G        0      0        2 
   7    chr7_32573700     ASom    T    G        0      0        2 
   7    chr7_32573700     HCab    T    G        0      0        2 
   7    chr7_32573700     HPrz    T    G        0      0        2 
   7    chr7_32573700     ZBoe    T    G        1      2        2 
   7    chr7_32573700     ZGre    T    G        0      0        2 
   7    chr7_32573700     ZHar    T    G        0      0        2 
   7    chr7_32573700   Sample    T    G        0      0        2 
   7    chr7_32604566     AAsi    C    A        0      0        2 
   7    chr7_32604566     AKia    C    A        0      0        2 
   7    chr7_32604566     AOna    C    A        0      0        2 
   7    chr7_32604566     ASom    C    A        0      0        2 
   7    chr7_32604566     HCab    C    A        1      2        2 
   7    chr7_32604566     HPrz    C    A        1      2        2 
   7    chr7_32604566     ZBoe    C    A        1      2        2 
   7    chr7_32604566     ZGre    C    A        0      0        2 
   7    chr7_32604566     ZHar    C    A        0      0        2 
   7    chr7_32604566   Sample    C    A        0      0        2 
   7    chr7_32626595     AAsi    G    C        0      0        2 
   7    chr7_32626595     AKia    G    C        1      2        2 
   7    chr7_32626595     AOna    G    C        1      2        2 
   7    chr7_32626595     ASom    G    C        0      0        2 
   7    chr7_32626595     HCab    G    C        0      0        2 
   7    chr7_32626595     HPrz    G    C        0      0        2 
   7    chr7_32626595     ZBoe    G    C        0      0        2 
   7    chr7_32626595     ZGre    G    C        0      0        2 
   7    chr7_32626595     ZHar    G    C        1      2        2 
   7    chr7_32626595   Sample    G    C        0      0        2 
   7    chr7_32683562     AAsi    C    G        0      0        2 
   7    chr7_32683562     AKia    C    G        1      2        2 
   7    chr7_32683562     AOna    C    G        1      2        2 
   7    chr7_32683562     ASom    C    G        0      0        2 
   7    chr7_32683562     HCab    C    G        0      0        2 
   7    chr7_32683562     HPrz    C    G        0      0        2 
   7    chr7_32683562     ZBoe    C    G        0      0        2 
   7    chr7_32683562     ZGre    C    G        0      0        2 
   7    chr7_32683562     ZHar    C    G        0      0        2 
   7    chr7_32683562   Sample    C    G        0      0        2 
   7    chr7_32685012     AAsi    C    A        0      0        2 
   7    chr7_32685012     AKia    C    A        0      0        2 
   7    chr7_32685012     AOna    C    A        0      0        2 
   7    chr7_32685012     ASom    C    A        0      0        2 
   7    chr7_32685012     HCab    C    A        0      0        2 
   7    chr7_32685012     HPrz    C    A        0      0        2 
   7    chr7_32685012     ZBoe    C    A      0.5      1        2 
   7    chr7_32685012     ZGre    C    A        0      0        2 
   7    chr7_32685012     ZHar    C    A        0      0        2 
   7    chr7_32685012   Sample    C    A        0      0        2 
   7    chr7_32703051     AAsi    A    T      0.5      1        2 
   7    chr7_32703051     AKia    A    T        0      0        2 
   7    chr7_32703051     AOna    A    T        0      0        2 
   7    chr7_32703051     ASom    A    T        0      0        2 
   7    chr7_32703051     HCab    A    T        0      0        2 
   7    chr7_32703051     HPrz    A    T        0      0        2 
   7    chr7_32703051     ZBoe    A    T        0      0        2 
   7    chr7_32703051     ZGre    A    T        0      0        2 
   7    chr7_32703051     ZHar    A    T        0      0        2 
   7    chr7_32703051   Sample    A    T        0      0        2 
   7    chr7_32746931     AAsi    T    A        0      0        2 
   7    chr7_32746931     AKia    T    A        0      0        2 
   7    chr7_32746931     AOna    T    A        0      0        2 
   7    chr7_32746931     ASom    T    A        0      0        2 
   7    chr7_32746931     HCab    T    A        1      2        2 
   7    chr7_32746931     HPrz    T    A        1      2        2 
   7    chr7_32746931     ZBoe    T    A        0      0        2 
   7    chr7_32746931     ZGre    T    A        0      0        2 
   7    chr7_32746931     ZHar    T    A        0      0        2 
   7    chr7_32746931   Sample    T    A        0      0        2 
   7    chr7_32752214     AAsi    G    C        0      0        2 
   7    chr7_32752214     AKia    G    C        1      2        2 
   7    chr7_32752214     AOna    G    C        1      2        2 
   7    chr7_32752214     ASom    G    C        0      0        2 
   7    chr7_32752214     HCab    G    C        1      2        2 
   7    chr7_32752214     HPrz    G    C        1      2        2 
   7    chr7_32752214     ZBoe    G    C        0      0        2 
   7    chr7_32752214     ZGre    G    C        0      0        2 
   7    chr7_32752214     ZHar    G    C        0      0        2 
   7    chr7_32752214   Sample    G    C        0      0        2 
   7    chr7_32759343     AAsi    A    T      0.5      1        2 
   7    chr7_32759343     AKia    A    T        0      0        2 
   7    chr7_32759343     AOna    A    T        0      0        2 
   7    chr7_32759343     ASom    A    T        0      0        2 
   7    chr7_32759343     HCab    A    T        0      0        2 
   7    chr7_32759343     HPrz    A    T        0      0        2 
   7    chr7_32759343     ZBoe    A    T        0      0        2 
   7    chr7_32759343     ZGre    A    T        0      0        2 
   7    chr7_32759343     ZHar    A    T        0      0        2 
   7    chr7_32759343   Sample    A    T        0      0        2 
   7    chr7_32765458     AAsi    C    A        0      0        2 
   7    chr7_32765458     AKia    C    A        0      0        2 
   7    chr7_32765458     AOna    C    A        0      0        2 
   7    chr7_32765458     ASom    C    A        0      0        2 
   7    chr7_32765458     HCab    C    A        1      2        2 
   7    chr7_32765458     HPrz    C    A        1      2        2 
   7    chr7_32765458     ZBoe    C    A        0      0        2 
   7    chr7_32765458     ZGre    C    A        0      0        2 
   7    chr7_32765458     ZHar    C    A        0      0        2 
   7    chr7_32765458   Sample    C    A        0      0        2 
   7    chr7_32768802     AAsi    T    G        0      0        2 
   7    chr7_32768802     AKia    T    G        1      2        2 
   7    chr7_32768802     AOna    T    G        1      2        2 
   7    chr7_32768802     ASom    T    G        0      0        2 
   7    chr7_32768802     HCab    T    G        0      0        2 
   7    chr7_32768802     HPrz    T    G        0      0        2 
   7    chr7_32768802     ZBoe    T    G        0      0        2 
   7    chr7_32768802     ZGre    T    G        0      0        2 
   7    chr7_32768802     ZHar    T    G        0      0        2 
   7    chr7_32768802   Sample    T    G        0      0        2 
   7    chr7_32769548     AAsi    A    C        0      0        2 
   7    chr7_32769548     AKia    A    C        0      0        2 
   7    chr7_32769548     AOna    A    C        0      0        2 
   7    chr7_32769548     ASom    A    C        0      0        2 
   7    chr7_32769548     HCab    A    C        1      2        2 
   7    chr7_32769548     HPrz    A    C      0.5      1        2 
   7    chr7_32769548     ZBoe    A    C        0      0        2 
   7    chr7_32769548     ZGre    A    C        0      0        2 
   7    chr7_32769548     ZHar    A    C        0      0        2 
   7    chr7_32769548   Sample    A    C        0      0        2 
   7    chr7_32775217     AAsi    A    T        0      0        2 
   7    chr7_32775217     AKia    A    T        0      0        2 
   7    chr7_32775217     AOna    A    T        0      0        2 
   7    chr7_32775217     ASom    A    T        0      0        2 
   7    chr7_32775217     HCab    A    T        0      0        2 
   7    chr7_32775217     HPrz    A    T        0      0        2 
   7    chr7_32775217     ZBoe    A    T        0      0        2 
   7    chr7_32775217     ZGre    A    T        0      0        2 
   7    chr7_32775217     ZHar    A    T        1      2        2 
   7    chr7_32775217   Sample    A    T        0      0        2 
   7    chr7_32798453     AAsi    A    T        0      0        2 
   7    chr7_32798453     AKia    A    T        1      2        2 
   7    chr7_32798453     AOna    A    T        1      2        2 
   7    chr7_32798453     ASom    A    T        0      0        2 
   7    chr7_32798453     HCab    A    T        0      0        2 
   7    chr7_32798453     HPrz    A    T        0      0        2 
   7    chr7_32798453     ZBoe    A    T        0      0        2 
   7    chr7_32798453     ZGre    A    T        0      0        2 
   7    chr7_32798453     ZHar    A    T        0      0        2 
   7    chr7_32798453   Sample    A    T        0      0        2 
   7    chr7_32803916     AAsi    C    A        0      0        2 
   7    chr7_32803916     AKia    C    A        0      0        2 
   7    chr7_32803916     AOna    C    A        0      0        2 
   7    chr7_32803916     ASom    C    A      0.5      1        2 
   7    chr7_32803916     HCab    C    A        0      0        2 
   7    chr7_32803916     HPrz    C    A        0      0        2 
   7    chr7_32803916     ZBoe    C    A        0      0        2 
   7    chr7_32803916     ZGre    C    A        0      0        2 
   7    chr7_32803916     ZHar    C    A        0      0        2 
   7    chr7_32803916   Sample    C    A        0      0        2 
   7    chr7_32821501     AAsi    C    G        0      0        2 
   7    chr7_32821501     AKia    C    G        1      2        2 
   7    chr7_32821501     AOna    C    G        0      0        2 
   7    chr7_32821501     ASom    C    G        0      0        2 
   7    chr7_32821501     HCab    C    G        0      0        2 
   7    chr7_32821501     HPrz    C    G        0      0        2 
   7    chr7_32821501     ZBoe    C    G        0      0        2 
   7    chr7_32821501     ZGre    C    G        0      0        2 
   7    chr7_32821501     ZHar    C    G        0      0        2 
   7    chr7_32821501   Sample    C    G        0      0        2 
   7    chr7_32825356     AAsi    A    C        0      0        2 
   7    chr7_32825356     AKia    A    C        0      0        2 
   7    chr7_32825356     AOna    A    C        0      0        2 
   7    chr7_32825356     ASom    A    C        0      0        2 
   7    chr7_32825356     HCab    A    C        0      0        2 
   7    chr7_32825356     HPrz    A    C        0      0        2 
   7    chr7_32825356     ZBoe    A    C        0      0        2 
   7    chr7_32825356     ZGre    A    C      0.5      1        2 
   7    chr7_32825356     ZHar    A    C        0      0        2 
   7    chr7_32825356   Sample    A    C        0      0        2 
   7    chr7_32833919     AAsi    G    C        0      0        2 
   7    chr7_32833919     AKia    G    C        0      0        2 
   7    chr7_32833919     AOna    G    C        0      0        2 
   7    chr7_32833919     ASom    G    C        0      0        2 
   7    chr7_32833919     HCab    G    C        0      0        2 
   7    chr7_32833919     HPrz    G    C        0      0        2 
   7    chr7_32833919     ZBoe    G    C        0      0        2 
   7    chr7_32833919     ZGre    G    C        0      0        2 
   7    chr7_32833919     ZHar    G    C      0.5      1        2 
   7    chr7_32833919   Sample    G    C        0      0        2 
   7    chr7_32847512     AAsi    A    T        0      0        2 
   7    chr7_32847512     AKia    A    T      0.5      1        2 
   7    chr7_32847512     AOna    A    T        0      0        2 
   7    chr7_32847512     ASom    A    T        0      0        2 
   7    chr7_32847512     HCab    A    T        0      0        2 
   7    chr7_32847512     HPrz    A    T        0      0        2 
   7    chr7_32847512     ZBoe    A    T        0      0        2 
   7    chr7_32847512     ZGre    A    T        0      0        2 
   7    chr7_32847512     ZHar    A    T        0      0        2 
   7    chr7_32847512   Sample    A    T        0      0        2 
   7    chr7_32852380     AAsi    T    G        0      0        2 
   7    chr7_32852380     AKia    T    G        0      0        2 
   7    chr7_32852380     AOna    T    G        0      0        2 
   7    chr7_32852380     ASom    T    G        1      2        2 
   7    chr7_32852380     HCab    T    G        0      0        2 
   7    chr7_32852380     HPrz    T    G        0      0        2 
   7    chr7_32852380     ZBoe    T    G        0      0        2 
   7    chr7_32852380     ZGre    T    G        0      0        2 
   7    chr7_32852380     ZHar    T    G        0      0        2 
   7    chr7_32852380   Sample    T    G        0      0        2 
   7    chr7_32856059     AAsi    A    T        0      0        2 
   7    chr7_32856059     AKia    A    T        1      2        2 
   7    chr7_32856059     AOna    A    T        0      0        2 
   7    chr7_32856059     ASom    A    T        0      0        2 
   7    chr7_32856059     HCab    A    T        0      0        2 
   7    chr7_32856059     HPrz    A    T        0      0        2 
   7    chr7_32856059     ZBoe    A    T        0      0        2 
   7    chr7_32856059     ZGre    A    T        0      0        2 
   7    chr7_32856059     ZHar    A    T        0      0        2 
   7    chr7_32856059   Sample    A    T        0      0        2 
   7    chr7_32882336     AAsi    G    T        0      0        2 
   7    chr7_32882336     AKia    G    T        0      0        2 
   7    chr7_32882336     AOna    G    T        0      0        2 
   7    chr7_32882336     ASom    G    T        0      0        2 
   7    chr7_32882336     HCab    G    T        0      0        2 
   7    chr7_32882336     HPrz    G    T        0      0        2 
   7    chr7_32882336     ZBoe    G    T        0      0        2 
   7    chr7_32882336     ZGre    G    T      0.5      1        2 
   7    chr7_32882336     ZHar    G    T        0      0        2 
   7    chr7_32882336   Sample    G    T        0      0        2 
   7    chr7_32885788     AAsi    T    G        0      0        2 
   7    chr7_32885788     AKia    T    G        0      0        2 
   7    chr7_32885788     AOna    T    G        0      0        2 
   7    chr7_32885788     ASom    T    G        0      0        2 
   7    chr7_32885788     HCab    T    G        1      2        2 
   7    chr7_32885788     HPrz    T    G        1      2        2 
   7    chr7_32885788     ZBoe    T    G        0      0        2 
   7    chr7_32885788     ZGre    T    G        0      0        2 
   7    chr7_32885788     ZHar    T    G        0      0        2 
   7    chr7_32885788   Sample    T    G        0      0        2 
   7    chr7_32904775     AAsi    C    G        0      0        2 
   7    chr7_32904775     AKia    C    G        0      0        2 
   7    chr7_32904775     AOna    C    G        0      0        2 
   7    chr7_32904775     ASom    C    G        0      0        2 
   7    chr7_32904775     HCab    C    G        0      0        2 
   7    chr7_32904775     HPrz    C    G        0      0        2 
   7    chr7_32904775     ZBoe    C    G        0      0        2 
   7    chr7_32904775     ZGre    C    G      0.5      1        2 
   7    chr7_32904775     ZHar    C    G        0      0        2 
   7    chr7_32904775   Sample    C    G        0      0        2 
   7    chr7_32916797     AAsi    G    T        0      0        2 
   7    chr7_32916797     AKia    G    T        1      2        2 
   7    chr7_32916797     AOna    G    T        0      0        2 
   7    chr7_32916797     ASom    G    T        0      0        2 
   7    chr7_32916797     HCab    G    T        0      0        2 
   7    chr7_32916797     HPrz    G    T        0      0        2 
   7    chr7_32916797     ZBoe    G    T        0      0        2 
   7    chr7_32916797     ZGre    G    T        0      0        2 
   7    chr7_32916797     ZHar    G    T        0      0        2 
   7    chr7_32916797   Sample    G    T        0      0        2 
   7    chr7_32931548     AAsi    G    C        0      0        2 
   7    chr7_32931548     AKia    G    C        0      0        2 
   7    chr7_32931548     AOna    G    C        0      0        2 
   7    chr7_32931548     ASom    G    C        0      0        2 
   7    chr7_32931548     HCab    G    C        1      2        2 
   7    chr7_32931548     HPrz    G    C      0.5      1        2 
   7    chr7_32931548     ZBoe    G    C        0      0        2 
   7    chr7_32931548     ZGre    G    C        0      0        2 
   7    chr7_32931548     ZHar    G    C        0      0        2 
   7    chr7_32931548   Sample    G    C        0      0        2 
   7    chr7_32969999     AAsi    G    T        0      0        2 
   7    chr7_32969999     AKia    G    T        0      0        2 
   7    chr7_32969999     AOna    G    T        0      0        2 
   7    chr7_32969999     ASom    G    T        1      2        2 
   7    chr7_32969999     HCab    G    T        0      0        2 
   7    chr7_32969999     HPrz    G    T        0      0        2 
   7    chr7_32969999     ZBoe    G    T        0      0        2 
   7    chr7_32969999     ZGre    G    T        0      0        2 
   7    chr7_32969999     ZHar    G    T        0      0        2 
   7    chr7_32969999   Sample    G    T        0      0        2 
   7    chr7_32973948     AAsi    A    C        0      0        2 
   7    chr7_32973948     AKia    A    C        1      2        2 
   7    chr7_32973948     AOna    A    C        1      2        2 
   7    chr7_32973948     ASom    A    C        0      0        2 
   7    chr7_32973948     HCab    A    C        0      0        2 
   7    chr7_32973948     HPrz    A    C        0      0        2 
   7    chr7_32973948     ZBoe    A    C        0      0        2 
   7    chr7_32973948     ZGre    A    C        0      0        2 
   7    chr7_32973948     ZHar    A    C        0      0        2 
   7    chr7_32973948   Sample    A    C        0      0        2 
   7    chr7_32979671     AAsi    T    A        0      0        2 
   7    chr7_32979671     AKia    T    A        0      0        2 
   7    chr7_32979671     AOna    T    A        0      0        2 
   7    chr7_32979671     ASom    T    A        0      0        2 
   7    chr7_32979671     HCab    T    A        1      2        2 
   7    chr7_32979671     HPrz    T    A        1      2        2 
   7    chr7_32979671     ZBoe    T    A        0      0        2 
   7    chr7_32979671     ZGre    T    A        0      0        2 
   7    chr7_32979671     ZHar    T    A        0      0        2 
   7    chr7_32979671   Sample    T    A        0      0        2 
   7    chr7_33022561     AAsi    A    C      0.5      1        2 
   7    chr7_33022561     AKia    A    C        0      0        2 
   7    chr7_33022561     AOna    A    C        0      0        2 
   7    chr7_33022561     ASom    A    C        0      0        2 
   7    chr7_33022561     HCab    A    C        0      0        2 
   7    chr7_33022561     HPrz    A    C        0      0        2 
   7    chr7_33022561     ZBoe    A    C        0      0        2 
   7    chr7_33022561     ZGre    A    C        0      0        2 
   7    chr7_33022561     ZHar    A    C        0      0        2 
   7    chr7_33022561   Sample    A    C        0      0        2 
   7    chr7_33032081     AAsi    A    C        0      0        2 
   7    chr7_33032081     AKia    A    C        0      0        2 
   7    chr7_33032081     AOna    A    C        0      0        2 
   7    chr7_33032081     ASom    A    C        0      0        2 
   7    chr7_33032081     HCab    A    C        0      0        2 
   7    chr7_33032081     HPrz    A    C        0      0        2 
   7    chr7_33032081     ZBoe    A    C        0      0        2 
   7    chr7_33032081     ZGre    A    C        0      0        2 
   7    chr7_33032081     ZHar    A    C      0.5      1        2 
   7    chr7_33032081   Sample    A    C        0      0        2 
   7    chr7_33052489     AAsi    A    C        0      0        2 
   7    chr7_33052489     AKia    A    C        0      0        2 
   7    chr7_33052489     AOna    A    C        0      0        2 
   7    chr7_33052489     ASom    A    C        0      0        2 
   7    chr7_33052489     HCab    A    C        1      2        2 
   7    chr7_33052489     HPrz    A    C        1      2        2 
   7    chr7_33052489     ZBoe    A    C        0      0        2 
   7    chr7_33052489     ZGre    A    C        0      0        2 
   7    chr7_33052489     ZHar    A    C        0      0        2 
   7    chr7_33052489   Sample    A    C        0      0        2 
   7    chr7_33061461     AAsi    G    C      0.5      1        2 
   7    chr7_33061461     AKia    G    C        0      0        2 
   7    chr7_33061461     AOna    G    C        0      0        2 
   7    chr7_33061461     ASom    G    C        0      0        2 
   7    chr7_33061461     HCab    G    C        0      0        2 
   7    chr7_33061461     HPrz    G    C        0      0        2 
   7    chr7_33061461     ZBoe    G    C        0      0        2 
   7    chr7_33061461     ZGre    G    C        0      0        2 
   7    chr7_33061461     ZHar    G    C        0      0        2 
   7    chr7_33061461   Sample    G    C        0      0        2 
   7    chr7_33067500     AAsi    C    G        0      0        2 
   7    chr7_33067500     AKia    C    G        0      0        2 
   7    chr7_33067500     AOna    C    G        0      0        2 
   7    chr7_33067500     ASom    C    G        0      0        2 
   7    chr7_33067500     HCab    C    G        0      0        2 
   7    chr7_33067500     HPrz    C    G      0.5      1        2 
   7    chr7_33067500     ZBoe    C    G        0      0        2 
   7    chr7_33067500     ZGre    C    G        0      0        2 
   7    chr7_33067500     ZHar    C    G        0      0        2 
   7    chr7_33067500   Sample    C    G        0      0        2 
   7    chr7_33104801     AAsi    G    C        0      0        2 
   7    chr7_33104801     AKia    G    C        0      0        2 
   7    chr7_33104801     AOna    G    C        0      0        2 
   7    chr7_33104801     ASom    G    C        0      0        2 
   7    chr7_33104801     HCab    G    C        1      2        2 
   7    chr7_33104801     HPrz    G    C        1      2        2 
   7    chr7_33104801     ZBoe    G    C        0      0        2 
   7    chr7_33104801     ZGre    G    C        0      0        2 
   7    chr7_33104801     ZHar    G    C        0      0        2 
   7    chr7_33104801   Sample    G    C        0      0        2 
   7    chr7_33112147     AAsi    C    G        0      0        2 
   7    chr7_33112147     AKia    C    G      0.5      1        2 
   7    chr7_33112147     AOna    C    G        0      0        2 
   7    chr7_33112147     ASom    C    G        0      0        2 
   7    chr7_33112147     HCab    C    G        0      0        2 
   7    chr7_33112147     HPrz    C    G        0      0        2 
   7    chr7_33112147     ZBoe    C    G        0      0        2 
   7    chr7_33112147     ZGre    C    G        0      0        2 
   7    chr7_33112147     ZHar    C    G        0      0        2 
   7    chr7_33112147   Sample    C    G        0      0        2 
   7    chr7_33169250     AAsi    C    G        0      0        2 
   7    chr7_33169250     AKia    C    G        0      0        2 
   7    chr7_33169250     AOna    C    G        0      0        2 
   7    chr7_33169250     ASom    C    G        0      0        2 
   7    chr7_33169250     HCab    C    G        0      0        2 
   7    chr7_33169250     HPrz    C    G      0.5      1        2 
   7    chr7_33169250     ZBoe    C    G        0      0        2 
   7    chr7_33169250     ZGre    C    G        0      0        2 
   7    chr7_33169250     ZHar    C    G        0      0        2 
   7    chr7_33169250   Sample    C    G        0      0        2 
   7    chr7_33181795     AAsi    T    G        0      0        2 
   7    chr7_33181795     AKia    T    G        0      0        2 
   7    chr7_33181795     AOna    T    G        0      0        2 
   7    chr7_33181795     ASom    T    G        0      0        2 
   7    chr7_33181795     HCab    T    G        0      0        2 
   7    chr7_33181795     HPrz    T    G        0      0        2 
   7    chr7_33181795     ZBoe    T    G      0.5      1        2 
   7    chr7_33181795     ZGre    T    G        0      0        2 
   7    chr7_33181795     ZHar    T    G        0      0        2 
   7    chr7_33181795   Sample    T    G        0      0        2 
   7    chr7_33184345     AAsi    C    A        0      0        2 
   7    chr7_33184345     AKia    C    A        0      0        2 
   7    chr7_33184345     AOna    C    A        0      0        2 
   7    chr7_33184345     ASom    C    A        0      0        2 
   7    chr7_33184345     HCab    C    A        0      0        2 
   7    chr7_33184345     HPrz    C    A        0      0        2 
   7    chr7_33184345     ZBoe    C    A        0      0        2 
   7    chr7_33184345     ZGre    C    A        1      2        2 
   7    chr7_33184345     ZHar    C    A        0      0        2 
   7    chr7_33184345   Sample    C    A        0      0        2 
   7    chr7_33208160     AAsi    C    G        0      0        2 
   7    chr7_33208160     AKia    C    G        0      0        2 
   7    chr7_33208160     AOna    C    G        0      0        2 
   7    chr7_33208160     ASom    C    G        0      0        2 
   7    chr7_33208160     HCab    C    G        1      2        2 
   7    chr7_33208160     HPrz    C    G        1      2        2 
   7    chr7_33208160     ZBoe    C    G        0      0        2 
   7    chr7_33208160     ZGre    C    G        0      0        2 
   7    chr7_33208160     ZHar    C    G        0      0        2 
   7    chr7_33208160   Sample    C    G        0      0        2 
   7    chr7_33216136     AAsi    C    G        0      0        2 
   7    chr7_33216136     AKia    C    G        0      0        2 
   7    chr7_33216136     AOna    C    G        0      0        2 
   7    chr7_33216136     ASom    C    G        0      0        2 
   7    chr7_33216136     HCab    C    G        0      0        2 
   7    chr7_33216136     HPrz    C    G      0.5      1        2 
   7    chr7_33216136     ZBoe    C    G        0      0        2 
   7    chr7_33216136     ZGre    C    G        0      0        2 
   7    chr7_33216136     ZHar    C    G        0      0        2 
   7    chr7_33216136   Sample    C    G        0      0        2 
   7    chr7_33223657     AAsi    C    A        0      0        2 
   7    chr7_33223657     AKia    C    A        0      0        2 
   7    chr7_33223657     AOna    C    A        0      0        2 
   7    chr7_33223657     ASom    C    A        0      0        2 
   7    chr7_33223657     HCab    C    A      0.5      1        2 
   7    chr7_33223657     HPrz    C    A        0      0        2 
   7    chr7_33223657     ZBoe    C    A        0      0        2 
   7    chr7_33223657     ZGre    C    A        0      0        2 
   7    chr7_33223657     ZHar    C    A        0      0        2 
   7    chr7_33223657   Sample    C    A        0      0        2 
   7    chr7_33237680     AAsi    G    T        0      0        2 
   7    chr7_33237680     AKia    G    T        0      0        2 
   7    chr7_33237680     AOna    G    T        0      0        2 
   7    chr7_33237680     ASom    G    T        0      0        2 
   7    chr7_33237680     HCab    G    T        0      0        2 
   7    chr7_33237680     HPrz    G    T        0      0        2 
   7    chr7_33237680     ZBoe    G    T      0.5      1        2 
   7    chr7_33237680     ZGre    G    T        0      0        2 
   7    chr7_33237680     ZHar    G    T        0      0        2 
   7    chr7_33237680   Sample    G    T        0      0        2 
   7    chr7_33255647     AAsi    G    C        0      0        2 
   7    chr7_33255647     AKia    G    C        0      0        2 
   7    chr7_33255647     AOna    G    C        0      0        2 
   7    chr7_33255647     ASom    G    C        0      0        2 
   7    chr7_33255647     HCab    G    C        0      0        2 
   7    chr7_33255647     HPrz    G    C        0      0        2 
   7    chr7_33255647     ZBoe    G    C      0.5      1        2 
   7    chr7_33255647     ZGre    G    C        0      0        2 
   7    chr7_33255647     ZHar    G    C        0      0        2 
   7    chr7_33255647   Sample    G    C        0      0        2 
   7    chr7_33258036     AAsi    G    C        0      0        2 
   7    chr7_33258036     AKia    G    C        0      0        2 
   7    chr7_33258036     AOna    G    C        0      0        2 
   7    chr7_33258036     ASom    G    C        0      0        2 
   7    chr7_33258036     HCab    G    C        0      0        2 
   7    chr7_33258036     HPrz    G    C        0      0        2 
   7    chr7_33258036     ZBoe    G    C        0      0        2 
   7    chr7_33258036     ZGre    G    C        1      2        2 
   7    chr7_33258036     ZHar    G    C        0      0        2 
   7    chr7_33258036   Sample    G    C        0      0        2 
   7    chr7_33335741     AAsi    G    C        0      0        2 
   7    chr7_33335741     AKia    G    C        0      0        2 
   7    chr7_33335741     AOna    G    C        0      0        2 
   7    chr7_33335741     ASom    G    C        0      0        2 
   7    chr7_33335741     HCab    G    C        0      0        2 
   7    chr7_33335741     HPrz    G    C        0      0        2 
   7    chr7_33335741     ZBoe    G    C        0      0        2 
   7    chr7_33335741     ZGre    G    C        0      0        2 
   7    chr7_33335741     ZHar    G    C        1      2        2 
   7    chr7_33335741   Sample    G    C        0      0        2 
   7    chr7_33372973     AAsi    C    A        0      0        2 
   7    chr7_33372973     AKia    C    A        0      0        2 
   7    chr7_33372973     AOna    C    A      0.5      1        2 
   7    chr7_33372973     ASom    C    A        0      0        2 
   7    chr7_33372973     HCab    C    A        0      0        2 
   7    chr7_33372973     HPrz    C    A        0      0        2 
   7    chr7_33372973     ZBoe    C    A        0      0        2 
   7    chr7_33372973     ZGre    C    A        0      0        2 
   7    chr7_33372973     ZHar    C    A        0      0        2 
   7    chr7_33372973   Sample    C    A        0      0        2 
   7    chr7_33388387     AAsi    G    T        0      0        2 
   7    chr7_33388387     AKia    G    T        0      0        2 
   7    chr7_33388387     AOna    G    T        0      0        2 
   7    chr7_33388387     ASom    G    T        0      0        2 
   7    chr7_33388387     HCab    G    T        1      2        2 
   7    chr7_33388387     HPrz    G    T        1      2        2 
   7    chr7_33388387     ZBoe    G    T        0      0        2 
   7    chr7_33388387     ZGre    G    T        0      0        2 
   7    chr7_33388387     ZHar    G    T        0      0        2 
   7    chr7_33388387   Sample    G    T        0      0        2 
   7    chr7_33391672     AAsi    C    A        0      0        2 
   7    chr7_33391672     AKia    C    A        0      0        2 
   7    chr7_33391672     AOna    C    A      0.5      1        2 
   7    chr7_33391672     ASom    C    A        0      0        2 
   7    chr7_33391672     HCab    C    A        0      0        2 
   7    chr7_33391672     HPrz    C    A        0      0        2 
   7    chr7_33391672     ZBoe    C    A        0      0        2 
   7    chr7_33391672     ZGre    C    A        0      0        2 
   7    chr7_33391672     ZHar    C    A        0      0        2 
   7    chr7_33391672   Sample    C    A        0      0        2 
   7    chr7_33393431     AAsi    A    C        0      0        2 
   7    chr7_33393431     AKia    A    C        0      0        2 
   7    chr7_33393431     AOna    A    C        0      0        2 
   7    chr7_33393431     ASom    A    C        0      0        2 
   7    chr7_33393431     HCab    A    C        1      2        2 
   7    chr7_33393431     HPrz    A    C        1      2        2 
   7    chr7_33393431     ZBoe    A    C        0      0        2 
   7    chr7_33393431     ZGre    A    C        0      0        2 
   7    chr7_33393431     ZHar    A    C        0      0        2 
   7    chr7_33393431   Sample    A    C        0      0        2 
   7    chr7_33408556     AAsi    T    G        0      0        2 
   7    chr7_33408556     AKia    T    G        0      0        2 
   7    chr7_33408556     AOna    T    G        0      0        2 
   7    chr7_33408556     ASom    T    G        0      0        2 
   7    chr7_33408556     HCab    T    G        1      2        2 
   7    chr7_33408556     HPrz    T    G        1      2        2 
   7    chr7_33408556     ZBoe    T    G        0      0        2 
   7    chr7_33408556     ZGre    T    G        0      0        2 
   7    chr7_33408556     ZHar    T    G        0      0        2 
   7    chr7_33408556   Sample    T    G        0      0        2 
   7    chr7_33448125     AAsi    T    A        0      0        2 
   7    chr7_33448125     AKia    T    A        0      0        2 
   7    chr7_33448125     AOna    T    A        0      0        2 
   7    chr7_33448125     ASom    T    A        0      0        2 
   7    chr7_33448125     HCab    T    A        0      0        2 
   7    chr7_33448125     HPrz    T    A        0      0        2 
   7    chr7_33448125     ZBoe    T    A        0      0        2 
   7    chr7_33448125     ZGre    T    A        1      2        2 
   7    chr7_33448125     ZHar    T    A        0      0        2 
   7    chr7_33448125   Sample    T    A        0      0        2 
   7    chr7_33457292     AAsi    C    A        0      0        2 
   7    chr7_33457292     AKia    C    A        0      0        2 
   7    chr7_33457292     AOna    C    A        0      0        2 
   7    chr7_33457292     ASom    C    A        0      0        2 
   7    chr7_33457292     HCab    C    A        1      2        2 
   7    chr7_33457292     HPrz    C    A        1      2        2 
   7    chr7_33457292     ZBoe    C    A        0      0        2 
   7    chr7_33457292     ZGre    C    A        0      0        2 
   7    chr7_33457292     ZHar    C    A        0      0        2 
   7    chr7_33457292   Sample    C    A        0      0        2 
   7    chr7_33468954     AAsi    G    C        0      0        2 
   7    chr7_33468954     AKia    G    C        0      0        2 
   7    chr7_33468954     AOna    G    C        0      0        2 
   7    chr7_33468954     ASom    G    C        0      0        2 
   7    chr7_33468954     HCab    G    C        1      2        2 
   7    chr7_33468954     HPrz    G    C        0      0        2 
   7    chr7_33468954     ZBoe    G    C        0      0        2 
   7    chr7_33468954     ZGre    G    C        0      0        2 
   7    chr7_33468954     ZHar    G    C        0      0        2 
   7    chr7_33468954   Sample    G    C        0      0        2 
   7    chr7_33481450     AAsi    T    G        0      0        2 
   7    chr7_33481450     AKia    T    G        0      0        2 
   7    chr7_33481450     AOna    T    G        0      0        2 
   7    chr7_33481450     ASom    T    G        0      0        2 
   7    chr7_33481450     HCab    T    G        1      2        2 
   7    chr7_33481450     HPrz    T    G        1      2        2 
   7    chr7_33481450     ZBoe    T    G        0      0        2 
   7    chr7_33481450     ZGre    T    G        0      0        2 
   7    chr7_33481450     ZHar    T    G        0      0        2 
   7    chr7_33481450   Sample    T    G        0      0        2 
   7    chr7_33498392     AAsi    A    C        0      0        2 
   7    chr7_33498392     AKia    A    C        0      0        2 
   7    chr7_33498392     AOna    A    C        0      0        2 
   7    chr7_33498392     ASom    A    C        0      0        2 
   7    chr7_33498392     HCab    A    C        1      2        2 
   7    chr7_33498392     HPrz    A    C        1      2        2 
   7    chr7_33498392     ZBoe    A    C        0      0        2 
   7    chr7_33498392     ZGre    A    C        0      0        2 
   7    chr7_33498392     ZHar    A    C        0      0        2 
   7    chr7_33498392   Sample    A    C        0      0        2 
   7    chr7_33541017     AAsi    C    G        0      0        2 
   7    chr7_33541017     AKia    C    G        0      0        2 
   7    chr7_33541017     AOna    C    G        0      0        2 
   7    chr7_33541017     ASom    C    G        0      0        2 
   7    chr7_33541017     HCab    C    G        1      2        2 
   7    chr7_33541017     HPrz    C    G        1      2        2 
   7    chr7_33541017     ZBoe    C    G        0      0        2 
   7    chr7_33541017     ZGre    C    G        0      0        2 
   7    chr7_33541017     ZHar    C    G        0      0        2 
   7    chr7_33541017   Sample    C    G        0      0        2 
   7    chr7_33593904     AAsi    A    T        0      0        2 
   7    chr7_33593904     AKia    A    T        0      0        2 
   7    chr7_33593904     AOna    A    T        0      0        2 
   7    chr7_33593904     ASom    A    T        0      0        2 
   7    chr7_33593904     HCab    A    T        1      2        2 
   7    chr7_33593904     HPrz    A    T        1      2        2 
   7    chr7_33593904     ZBoe    A    T        0      0        2 
   7    chr7_33593904     ZGre    A    T        0      0        2 
   7    chr7_33593904     ZHar    A    T        0      0        2 
   7    chr7_33593904   Sample    A    T        0      0        2 
   7    chr7_33594899     AAsi    T    A        0      0        2 
   7    chr7_33594899     AKia    T    A        0      0        2 
   7    chr7_33594899     AOna    T    A        0      0        2 
   7    chr7_33594899     ASom    T    A        0      0        2 
   7    chr7_33594899     HCab    T    A      0.5      1        2 
   7    chr7_33594899     HPrz    T    A        0      0        2 
   7    chr7_33594899     ZBoe    T    A        0      0        2 
   7    chr7_33594899     ZGre    T    A        0      0        2 
   7    chr7_33594899     ZHar    T    A        0      0        2 
   7    chr7_33594899   Sample    T    A        0      0        2 
   7    chr7_33632037     AAsi    T    A        0      0        2 
   7    chr7_33632037     AKia    T    A        0      0        2 
   7    chr7_33632037     AOna    T    A        0      0        2 
   7    chr7_33632037     ASom    T    A        0      0        2 
   7    chr7_33632037     HCab    T    A        0      0        2 
   7    chr7_33632037     HPrz    T    A        0      0        2 
   7    chr7_33632037     ZBoe    T    A        0      0        2 
   7    chr7_33632037     ZGre    T    A      0.5      1        2 
   7    chr7_33632037     ZHar    T    A        0      0        2 
   7    chr7_33632037   Sample    T    A        0      0        2 
   7    chr7_33636135     AAsi    C    G        0      0        2 
   7    chr7_33636135     AKia    C    G        0      0        2 
   7    chr7_33636135     AOna    C    G        0      0        2 
   7    chr7_33636135     ASom    C    G        0      0        2 
   7    chr7_33636135     HCab    C    G        0      0        2 
   7    chr7_33636135     HPrz    C    G        0      0        2 
   7    chr7_33636135     ZBoe    C    G        0      0        2 
   7    chr7_33636135     ZGre    C    G        0      0        2 
   7    chr7_33636135     ZHar    C    G        1      2        2 
   7    chr7_33636135   Sample    C    G        0      0        2 
   7    chr7_33664368     AAsi    A    C        0      0        2 
   7    chr7_33664368     AKia    A    C        1      2        2 
   7    chr7_33664368     AOna    A    C        1      2        2 
   7    chr7_33664368     ASom    A    C        0      0        2 
   7    chr7_33664368     HCab    A    C        0      0        2 
   7    chr7_33664368     HPrz    A    C        0      0        2 
   7    chr7_33664368     ZBoe    A    C        0      0        2 
   7    chr7_33664368     ZGre    A    C        0      0        2 
   7    chr7_33664368     ZHar    A    C        0      0        2 
   7    chr7_33664368   Sample    A    C        0      0        2 
   7    chr7_33709025     AAsi    T    A        0      0        2 
   7    chr7_33709025     AKia    T    A        0      0        2 
   7    chr7_33709025     AOna    T    A        0      0        2 
   7    chr7_33709025     ASom    T    A        0      0        2 
   7    chr7_33709025     HCab    T    A        0      0        2 
   7    chr7_33709025     HPrz    T    A      0.5      1        2 
   7    chr7_33709025     ZBoe    T    A        0      0        2 
   7    chr7_33709025     ZGre    T    A        0      0        2 
   7    chr7_33709025     ZHar    T    A        0      0        2 
   7    chr7_33709025   Sample    T    A        0      0        2 
   7    chr7_33714708     AAsi    C    A        0      0        2 
   7    chr7_33714708     AKia    C    A        0      0        2 
   7    chr7_33714708     AOna    C    A        0      0        2 
   7    chr7_33714708     ASom    C    A        1      2        2 
   7    chr7_33714708     HCab    C    A        0      0        2 
   7    chr7_33714708     HPrz    C    A        0      0        2 
   7    chr7_33714708     ZBoe    C    A        0      0        2 
   7    chr7_33714708     ZGre    C    A        0      0        2 
   7    chr7_33714708     ZHar    C    A        0      0        2 
   7    chr7_33714708   Sample    C    A        0      0        2 
   7    chr7_33715458     AAsi    C    G        0      0        2 
   7    chr7_33715458     AKia    C    G        0      0        2 
   7    chr7_33715458     AOna    C    G        0      0        2 
   7    chr7_33715458     ASom    C    G        0      0        2 
   7    chr7_33715458     HCab    C    G        0      0        2 
   7    chr7_33715458     HPrz    C    G        0      0        2 
   7    chr7_33715458     ZBoe    C    G        0      0        2 
   7    chr7_33715458     ZGre    C    G        0      0        2 
   7    chr7_33715458     ZHar    C    G        1      2        2 
   7    chr7_33715458   Sample    C    G        0      0        2 
   7    chr7_33735768     AAsi    G    T        0      0        2 
   7    chr7_33735768     AKia    G    T        0      0        2 
   7    chr7_33735768     AOna    G    T        0      0        2 
   7    chr7_33735768     ASom    G    T        0      0        2 
   7    chr7_33735768     HCab    G    T        0      0        2 
   7    chr7_33735768     HPrz    G    T        0      0        2 
   7    chr7_33735768     ZBoe    G    T        1      2        2 
   7    chr7_33735768     ZGre    G    T        0      0        2 
   7    chr7_33735768     ZHar    G    T        0      0        2 
   7    chr7_33735768   Sample    G    T        0      0        2 
   7    chr7_33745241     AAsi    G    C        0      0        2 
   7    chr7_33745241     AKia    G    C        0      0        2 
   7    chr7_33745241     AOna    G    C      0.5      1        2 
   7    chr7_33745241     ASom    G    C        0      0        2 
   7    chr7_33745241     HCab    G    C        0      0        2 
   7    chr7_33745241     HPrz    G    C        0      0        2 
   7    chr7_33745241     ZBoe    G    C        0      0        2 
   7    chr7_33745241     ZGre    G    C        0      0        2 
   7    chr7_33745241     ZHar    G    C        0      0        2 
   7    chr7_33745241   Sample    G    C        0      0        2 
   7    chr7_33747403     AAsi    A    C        0      0        2 
   7    chr7_33747403     AKia    A    C        0      0        2 
   7    chr7_33747403     AOna    A    C        0      0        2 
   7    chr7_33747403     ASom    A    C        0      0        2 
   7    chr7_33747403     HCab    A    C        0      0        2 
   7    chr7_33747403     HPrz    A    C        0      0        2 
   7    chr7_33747403     ZBoe    A    C      0.5      1        2 
   7    chr7_33747403     ZGre    A    C        0      0        2 
   7    chr7_33747403     ZHar    A    C        0      0        2 
   7    chr7_33747403   Sample    A    C        0      0        2 
   7    chr7_33752749     AAsi    A    T        0      0        2 
   7    chr7_33752749     AKia    A    T        0      0        2 
   7    chr7_33752749     AOna    A    T        0      0        2 
   7    chr7_33752749     ASom    A    T        0      0        2 
   7    chr7_33752749     HCab    A    T        1      2        2 
   7    chr7_33752749     HPrz    A    T        1      2        2 
   7    chr7_33752749     ZBoe    A    T        0      0        2 
   7    chr7_33752749     ZGre    A    T        0      0        2 
   7    chr7_33752749     ZHar    A    T        0      0        2 
   7    chr7_33752749   Sample    A    T        0      0        2 
   7    chr7_33769165     AAsi    A    C        0      0        2 
   7    chr7_33769165     AKia    A    C        0      0        2 
   7    chr7_33769165     AOna    A    C        0      0        2 
   7    chr7_33769165     ASom    A    C        0      0        2 
   7    chr7_33769165     HCab    A    C        0      0        2 
   7    chr7_33769165     HPrz    A    C        0      0        2 
   7    chr7_33769165     ZBoe    A    C        0      0        2 
   7    chr7_33769165     ZGre    A    C        0      0        2 
   7    chr7_33769165     ZHar    A    C        1      2        2 
   7    chr7_33769165   Sample    A    C        0      0        2 
   7    chr7_33803971     AAsi    A    C        0      0        2 
   7    chr7_33803971     AKia    A    C        0      0        2 
   7    chr7_33803971     AOna    A    C      0.5      1        2 
   7    chr7_33803971     ASom    A    C        0      0        2 
   7    chr7_33803971     HCab    A    C        0      0        2 
   7    chr7_33803971     HPrz    A    C        0      0        2 
   7    chr7_33803971     ZBoe    A    C        0      0        2 
   7    chr7_33803971     ZGre    A    C        0      0        2 
   7    chr7_33803971     ZHar    A    C        0      0        2 
   7    chr7_33803971   Sample    A    C        0      0        2 
   7    chr7_33815370     AAsi    G    C        0      0        2 
   7    chr7_33815370     AKia    G    C        0      0        2 
   7    chr7_33815370     AOna    G    C        0      0        2 
   7    chr7_33815370     ASom    G    C        1      2        2 
   7    chr7_33815370     HCab    G    C        0      0        2 
   7    chr7_33815370     HPrz    G    C        0      0        2 
   7    chr7_33815370     ZBoe    G    C        0      0        2 
   7    chr7_33815370     ZGre    G    C        0      0        2 
   7    chr7_33815370     ZHar    G    C        0      0        2 
   7    chr7_33815370   Sample    G    C        0      0        2 
   7    chr7_33830337     AAsi    A    T        0      0        2 
   7    chr7_33830337     AKia    A    T        0      0        2 
   7    chr7_33830337     AOna    A    T        0      0        2 
   7    chr7_33830337     ASom    A    T        0      0        2 
   7    chr7_33830337     HCab    A    T        1      2        2 
   7    chr7_33830337     HPrz    A    T        1      2        2 
   7    chr7_33830337     ZBoe    A    T        0      0        2 
   7    chr7_33830337     ZGre    A    T        0      0        2 
   7    chr7_33830337     ZHar    A    T        0      0        2 
   7    chr7_33830337   Sample    A    T        0      0        2 
   7    chr7_33840429     AAsi    T    G        1      2        2 
   7    chr7_33840429     AKia    T    G        0      0        2 
   7    chr7_33840429     AOna    T    G        0      0        2 
   7    chr7_33840429     ASom    T    G        0      0        2 
   7    chr7_33840429     HCab    T    G        0      0        2 
   7    chr7_33840429     HPrz    T    G        0      0        2 
   7    chr7_33840429     ZBoe    T    G        0      0        2 
   7    chr7_33840429     ZGre    T    G        0      0        2 
   7    chr7_33840429     ZHar    T    G        0      0        2 
   7    chr7_33840429   Sample    T    G        0      0        2 
   7    chr7_33843413     AAsi    C    G        0      0        2 
   7    chr7_33843413     AKia    C    G        1      2        2 
   7    chr7_33843413     AOna    C    G        1      2        2 
   7    chr7_33843413     ASom    C    G        0      0        2 
   7    chr7_33843413     HCab    C    G        0      0        2 
   7    chr7_33843413     HPrz    C    G        0      0        2 
   7    chr7_33843413     ZBoe    C    G        0      0        2 
   7    chr7_33843413     ZGre    C    G        0      0        2 
   7    chr7_33843413     ZHar    C    G        0      0        2 
   7    chr7_33843413   Sample    C    G        0      0        2 
   7    chr7_33847500     AAsi    G    C        1      2        2 
   7    chr7_33847500     AKia    G    C        0      0        2 
   7    chr7_33847500     AOna    G    C        0      0        2 
   7    chr7_33847500     ASom    G    C      0.5      1        2 
   7    chr7_33847500     HCab    G    C        0      0        2 
   7    chr7_33847500     HPrz    G    C        0      0        2 
   7    chr7_33847500     ZBoe    G    C        0      0        2 
   7    chr7_33847500     ZGre    G    C        0      0        2 
   7    chr7_33847500     ZHar    G    C        0      0        2 
   7    chr7_33847500   Sample    G    C        0      0        2 
   7    chr7_33891874     AAsi    C    A        0      0        2 
   7    chr7_33891874     AKia    C    A        0      0        2 
   7    chr7_33891874     AOna    C    A        0      0        2 
   7    chr7_33891874     ASom    C    A        0      0        2 
   7    chr7_33891874     HCab    C    A        1      2        2 
   7    chr7_33891874     HPrz    C    A        1      2        2 
   7    chr7_33891874     ZBoe    C    A        0      0        2 
   7    chr7_33891874     ZGre    C    A        0      0        2 
   7    chr7_33891874     ZHar    C    A        0      0        2 
   7    chr7_33891874   Sample    C    A        0      0        2 
   7    chr7_33907824     AAsi    A    C        0      0        2 
   7    chr7_33907824     AKia    A    C        0      0        2 
   7    chr7_33907824     AOna    A    C        0      0        2 
   7    chr7_33907824     ASom    A    C        0      0        2 
   7    chr7_33907824     HCab    A    C        0      0        2 
   7    chr7_33907824     HPrz    A    C        0      0        2 
   7    chr7_33907824     ZBoe    A    C        0      0        2 
   7    chr7_33907824     ZGre    A    C        0      0        2 
   7    chr7_33907824     ZHar    A    C        1      2        2 
   7    chr7_33907824   Sample    A    C        0      0        2 
   7    chr7_33919330     AAsi    C    A        0      0        2 
   7    chr7_33919330     AKia    C    A        0      0        2 
   7    chr7_33919330     AOna    C    A        0      0        2 
   7    chr7_33919330     ASom    C    A        0      0        2 
   7    chr7_33919330     HCab    C    A        1      2        2 
   7    chr7_33919330     HPrz    C    A        1      2        2 
   7    chr7_33919330     ZBoe    C    A        0      0        2 
   7    chr7_33919330     ZGre    C    A        0      0        2 
   7    chr7_33919330     ZHar    C    A        0      0        2 
   7    chr7_33919330   Sample    C    A        0      0        2 
   7    chr7_33936390     AAsi    A    C        0      0        2 
   7    chr7_33936390     AKia    A    C        1      2        2 
   7    chr7_33936390     AOna    A    C        0      0        2 
   7    chr7_33936390     ASom    A    C        0      0        2 
   7    chr7_33936390     HCab    A    C        0      0        2 
   7    chr7_33936390     HPrz    A    C        0      0        2 
   7    chr7_33936390     ZBoe    A    C        0      0        2 
   7    chr7_33936390     ZGre    A    C        0      0        2 
   7    chr7_33936390     ZHar    A    C        0      0        2 
   7    chr7_33936390   Sample    A    C        0      0        2 
   7    chr7_33936796     AAsi    G    C        1      2        2 
   7    chr7_33936796     AKia    G    C        0      0        2 
   7    chr7_33936796     AOna    G    C        0      0        2 
   7    chr7_33936796     ASom    G    C        1      2        2 
   7    chr7_33936796     HCab    G    C        0      0        2 
   7    chr7_33936796     HPrz    G    C        0      0        2 
   7    chr7_33936796     ZBoe    G    C        0      0        2 
   7    chr7_33936796     ZGre    G    C        0      0        2 
   7    chr7_33936796     ZHar    G    C        0      0        2 
   7    chr7_33936796   Sample    G    C        1      2        2 
   7    chr7_33958876     AAsi    T    A        0      0        2 
   7    chr7_33958876     AKia    T    A        0      0        2 
   7    chr7_33958876     AOna    T    A        0      0        2 
   7    chr7_33958876     ASom    T    A        0      0        2 
   7    chr7_33958876     HCab    T    A        0      0        2 
   7    chr7_33958876     HPrz    T    A      0.5      1        2 
   7    chr7_33958876     ZBoe    T    A        0      0        2 
   7    chr7_33958876     ZGre    T    A        0      0        2 
   7    chr7_33958876     ZHar    T    A        0      0        2 
   7    chr7_33958876   Sample    T    A        0      0        2 
   7    chr7_33964360     AAsi    T    G        0      0        2 
   7    chr7_33964360     AKia    T    G        1      2        2 
   7    chr7_33964360     AOna    T    G        0      0        2 
   7    chr7_33964360     ASom    T    G        0      0        2 
   7    chr7_33964360     HCab    T    G        0      0        2 
   7    chr7_33964360     HPrz    T    G        0      0        2 
   7    chr7_33964360     ZBoe    T    G        0      0        2 
   7    chr7_33964360     ZGre    T    G        0      0        2 
   7    chr7_33964360     ZHar    T    G        0      0        2 
   7    chr7_33964360   Sample    T    G        0      0        2 
   7    chr7_33966514     AAsi    T    G        0      0        2 
   7    chr7_33966514     AKia    T    G        0      0        2 
   7    chr7_33966514     AOna    T    G        0      0        2 
   7    chr7_33966514     ASom    T    G        0      0        2 
   7    chr7_33966514     HCab    T    G        0      0        2 
   7    chr7_33966514     HPrz    T    G        0      0        2 
   7    chr7_33966514     ZBoe    T    G        0      0        2 
   7    chr7_33966514     ZGre    T    G        1      2        2 
   7    chr7_33966514     ZHar    T    G        0      0        2 
   7    chr7_33966514   Sample    T    G        0      0        2 
   7    chr7_33974096     AAsi    A    T        0      0        2 
   7    chr7_33974096     AKia    A    T        0      0        2 
   7    chr7_33974096     AOna    A    T        0      0        2 
   7    chr7_33974096     ASom    A    T        0      0        2 
   7    chr7_33974096     HCab    A    T        1      2        2 
   7    chr7_33974096     HPrz    A    T        1      2        2 
   7    chr7_33974096     ZBoe    A    T        0      0        2 
   7    chr7_33974096     ZGre    A    T        0      0        2 
   7    chr7_33974096     ZHar    A    T        0      0        2 
   7    chr7_33974096   Sample    A    T        0      0        2 
   7    chr7_34012776     AAsi    G    C        1      2        2 
   7    chr7_34012776     AKia    G    C        0      0        2 
   7    chr7_34012776     AOna    G    C        0      0        2 
   7    chr7_34012776     ASom    G    C        1      2        2 
   7    chr7_34012776     HCab    G    C        0      0        2 
   7    chr7_34012776     HPrz    G    C        0      0        2 
   7    chr7_34012776     ZBoe    G    C        0      0        2 
   7    chr7_34012776     ZGre    G    C        0      0        2 
   7    chr7_34012776     ZHar    G    C        0      0        2 
   7    chr7_34012776   Sample    G    C        1      2        2 
   7    chr7_34013159     AAsi    G    C        0      0        2 
   7    chr7_34013159     AKia    G    C        0      0        2 
   7    chr7_34013159     AOna    G    C        0      0        2 
   7    chr7_34013159     ASom    G    C        0      0        2 
   7    chr7_34013159     HCab    G    C        1      2        2 
   7    chr7_34013159     HPrz    G    C        1      2        2 
   7    chr7_34013159     ZBoe    G    C        0      0        2 
   7    chr7_34013159     ZGre    G    C        0      0        2 
   7    chr7_34013159     ZHar    G    C        0      0        2 
   7    chr7_34013159   Sample    G    C        0      0        2 
   7    chr7_34071066     AAsi    C    A        0      0        2 
   7    chr7_34071066     AKia    C    A        0      0        2 
   7    chr7_34071066     AOna    C    A        0      0        2 
   7    chr7_34071066     ASom    C    A      0.5      1        2 
   7    chr7_34071066     HCab    C    A        0      0        2 
   7    chr7_34071066     HPrz    C    A        0      0        2 
   7    chr7_34071066     ZBoe    C    A        0      0        2 
   7    chr7_34071066     ZGre    C    A        0      0        2 
   7    chr7_34071066     ZHar    C    A        0      0        2 
   7    chr7_34071066   Sample    C    A        0      0        2 
   7    chr7_34104486     AAsi    C    A        1      2        2 
   7    chr7_34104486     AKia    C    A        0      0        2 
   7    chr7_34104486     AOna    C    A        0      0        2 
   7    chr7_34104486     ASom    C    A        1      2        2 
   7    chr7_34104486     HCab    C    A        0      0        2 
   7    chr7_34104486     HPrz    C    A        0      0        2 
   7    chr7_34104486     ZBoe    C    A        0      0        2 
   7    chr7_34104486     ZGre    C    A        0      0        2 
   7    chr7_34104486     ZHar    C    A        0      0        2 
   7    chr7_34104486   Sample    C    A        1      2        2 
   7    chr7_34117258     AAsi    G    C        0      0        2 
   7    chr7_34117258     AKia    G    C        0      0        2 
   7    chr7_34117258     AOna    G    C        0      0        2 
   7    chr7_34117258     ASom    G    C        0      0        2 
   7    chr7_34117258     HCab    G    C        1      2        2 
   7    chr7_34117258     HPrz    G    C        1      2        2 
   7    chr7_34117258     ZBoe    G    C        0      0        2 
   7    chr7_34117258     ZGre    G    C        0      0        2 
   7    chr7_34117258     ZHar    G    C        0      0        2 
   7    chr7_34117258   Sample    G    C        0      0        2 
   7    chr7_34286454     AAsi    T    G        0      0        2 
   7    chr7_34286454     AKia    T    G        0      0        2 
   7    chr7_34286454     AOna    T    G        0      0        2 
   7    chr7_34286454     ASom    T    G        0      0        2 
   7    chr7_34286454     HCab    T    G        0      0        2 
   7    chr7_34286454     HPrz    T    G        0      0        2 
   7    chr7_34286454     ZBoe    T    G        0      0        2 
   7    chr7_34286454     ZGre    T    G        1      2        2 
   7    chr7_34286454     ZHar    T    G        0      0        2 
   7    chr7_34286454   Sample    T    G        0      0        2 
   7    chr7_34290844     AAsi    T    G        0      0        2 
   7    chr7_34290844     AKia    T    G        0      0        2 
   7    chr7_34290844     AOna    T    G        0      0        2 
   7    chr7_34290844     ASom    T    G        0      0        2 
   7    chr7_34290844     HCab    T    G        0      0        2 
   7    chr7_34290844     HPrz    T    G        0      0        2 
   7    chr7_34290844     ZBoe    T    G      0.5      1        2 
   7    chr7_34290844     ZGre    T    G        0      0        2 
   7    chr7_34290844     ZHar    T    G        0      0        2 
   7    chr7_34290844   Sample    T    G        0      0        2 
   7    chr7_34292793     AAsi    C    G        0      0        2 
   7    chr7_34292793     AKia    C    G        0      0        2 
   7    chr7_34292793     AOna    C    G        0      0        2 
   7    chr7_34292793     ASom    C    G        0      0        2 
   7    chr7_34292793     HCab    C    G        1      2        2 
   7    chr7_34292793     HPrz    C    G        1      2        2 
   7    chr7_34292793     ZBoe    C    G        0      0        2 
   7    chr7_34292793     ZGre    C    G        0      0        2 
   7    chr7_34292793     ZHar    C    G        0      0        2 
   7    chr7_34292793   Sample    C    G        0      0        2 
   7    chr7_34313872     AAsi    G    C        0      0        2 
   7    chr7_34313872     AKia    G    C        0      0        2 
   7    chr7_34313872     AOna    G    C      0.5      1        2 
   7    chr7_34313872     ASom    G    C        0      0        2 
   7    chr7_34313872     HCab    G    C        0      0        2 
   7    chr7_34313872     HPrz    G    C        0      0        2 
   7    chr7_34313872     ZBoe    G    C        0      0        2 
   7    chr7_34313872     ZGre    G    C        0      0        2 
   7    chr7_34313872     ZHar    G    C        0      0        2 
   7    chr7_34313872   Sample    G    C        0      0        2 
   7    chr7_34337828     AAsi    G    T        0      0        2 
   7    chr7_34337828     AKia    G    T        0      0        2 
   7    chr7_34337828     AOna    G    T        0      0        2 
   7    chr7_34337828     ASom    G    T      0.5      1        2 
   7    chr7_34337828     HCab    G    T        0      0        2 
   7    chr7_34337828     HPrz    G    T        0      0        2 
   7    chr7_34337828     ZBoe    G    T        0      0        2 
   7    chr7_34337828     ZGre    G    T        0      0        2 
   7    chr7_34337828     ZHar    G    T        0      0        2 
   7    chr7_34337828   Sample    G    T        0      0        2 
   7    chr7_34355586     AAsi    G    C        0      0        2 
   7    chr7_34355586     AKia    G    C      0.5      1        2 
   7    chr7_34355586     AOna    G    C        0      0        2 
   7    chr7_34355586     ASom    G    C        0      0        2 
   7    chr7_34355586     HCab    G    C        0      0        2 
   7    chr7_34355586     HPrz    G    C        0      0        2 
   7    chr7_34355586     ZBoe    G    C        0      0        2 
   7    chr7_34355586     ZGre    G    C        0      0        2 
   7    chr7_34355586     ZHar    G    C        0      0        2 
   7    chr7_34355586   Sample    G    C        0      0        2 
   7    chr7_34355653     AAsi    G    T        0      0        2 
   7    chr7_34355653     AKia    G    T        0      0        2 
   7    chr7_34355653     AOna    G    T        0      0        2 
   7    chr7_34355653     ASom    G    T        0      0        2 
   7    chr7_34355653     HCab    G    T        1      2        2 
   7    chr7_34355653     HPrz    G    T        1      2        2 
   7    chr7_34355653     ZBoe    G    T        0      0        2 
   7    chr7_34355653     ZGre    G    T        0      0        2 
   7    chr7_34355653     ZHar    G    T        0      0        2 
   7    chr7_34355653   Sample    G    T        0      0        2 
   7    chr7_34391235     AAsi    T    A        0      0        2 
   7    chr7_34391235     AKia    T    A        0      0        2 
   7    chr7_34391235     AOna    T    A        0      0        2 
   7    chr7_34391235     ASom    T    A        0      0        2 
   7    chr7_34391235     HCab    T    A      0.5      1        2 
   7    chr7_34391235     HPrz    T    A        0      0        2 
   7    chr7_34391235     ZBoe    T    A        0      0        2 
   7    chr7_34391235     ZGre    T    A        0      0        2 
   7    chr7_34391235     ZHar    T    A        0      0        2 
   7    chr7_34391235   Sample    T    A        0      0        2 
   7    chr7_34402055     AAsi    G    T        0      0        2 
   7    chr7_34402055     AKia    G    T        0      0        2 
   7    chr7_34402055     AOna    G    T        0      0        2 
   7    chr7_34402055     ASom    G    T        0      0        2 
   7    chr7_34402055     HCab    G    T      0.5      1        2 
   7    chr7_34402055     HPrz    G    T        0      0        2 
   7    chr7_34402055     ZBoe    G    T        0      0        2 
   7    chr7_34402055     ZGre    G    T        0      0        2 
   7    chr7_34402055     ZHar    G    T        0      0        2 
   7    chr7_34402055   Sample    G    T        0      0        2 
   7    chr7_34477835     AAsi    T    A        0      0        2 
   7    chr7_34477835     AKia    T    A        0      0        2 
   7    chr7_34477835     AOna    T    A        0      0        2 
   7    chr7_34477835     ASom    T    A        0      0        2 
   7    chr7_34477835     HCab    T    A        0      0        2 
   7    chr7_34477835     HPrz    T    A        0      0        2 
   7    chr7_34477835     ZBoe    T    A        0      0        2 
   7    chr7_34477835     ZGre    T    A      0.5      1        2 
   7    chr7_34477835     ZHar    T    A        0      0        2 
   7    chr7_34477835   Sample    T    A        0      0        2 
   7    chr7_34482302     AAsi    G    T        0      0        2 
   7    chr7_34482302     AKia    G    T        0      0        2 
   7    chr7_34482302     AOna    G    T        0      0        2 
   7    chr7_34482302     ASom    G    T        0      0        2 
   7    chr7_34482302     HCab    G    T        1      2        2 
   7    chr7_34482302     HPrz    G    T        1      2        2 
   7    chr7_34482302     ZBoe    G    T        0      0        2 
   7    chr7_34482302     ZGre    G    T        0      0        2 
   7    chr7_34482302     ZHar    G    T        0      0        2 
   7    chr7_34482302   Sample    G    T        0      0        2 
   7    chr7_34548552     AAsi    C    G        0      0        2 
   7    chr7_34548552     AKia    C    G        0      0        2 
   7    chr7_34548552     AOna    C    G      0.5      1        2 
   7    chr7_34548552     ASom    C    G        0      0        2 
   7    chr7_34548552     HCab    C    G        0      0        2 
   7    chr7_34548552     HPrz    C    G        0      0        2 
   7    chr7_34548552     ZBoe    C    G        0      0        2 
   7    chr7_34548552     ZGre    C    G        0      0        2 
   7    chr7_34548552     ZHar    C    G        0      0        2 
   7    chr7_34548552   Sample    C    G        0      0        2 
   7    chr7_34611751     AAsi    A    C        0      0        2 
   7    chr7_34611751     AKia    A    C        1      2        2 
   7    chr7_34611751     AOna    A    C        0      0        2 
   7    chr7_34611751     ASom    A    C        0      0        2 
   7    chr7_34611751     HCab    A    C        0      0        2 
   7    chr7_34611751     HPrz    A    C        0      0        2 
   7    chr7_34611751     ZBoe    A    C        0      0        2 
   7    chr7_34611751     ZGre    A    C        0      0        2 
   7    chr7_34611751     ZHar    A    C        0      0        2 
   7    chr7_34611751   Sample    A    C        0      0        2 
   7    chr7_34695837     AAsi    C    A        0      0        2 
   7    chr7_34695837     AKia    C    A        0      0        2 
   7    chr7_34695837     AOna    C    A        0      0        2 
   7    chr7_34695837     ASom    C    A        0      0        2 
   7    chr7_34695837     HCab    C    A        1      2        2 
   7    chr7_34695837     HPrz    C    A        1      2        2 
   7    chr7_34695837     ZBoe    C    A        0      0        2 
   7    chr7_34695837     ZGre    C    A        0      0        2 
   7    chr7_34695837     ZHar    C    A        0      0        2 
   7    chr7_34695837   Sample    C    A        0      0        2 
   7    chr7_34719222     AAsi    A    C        0      0        2 
   7    chr7_34719222     AKia    A    C        0      0        2 
   7    chr7_34719222     AOna    A    C        0      0        2 
   7    chr7_34719222     ASom    A    C        0      0        2 
   7    chr7_34719222     HCab    A    C        0      0        2 
   7    chr7_34719222     HPrz    A    C        0      0        2 
   7    chr7_34719222     ZBoe    A    C        0      0        2 
   7    chr7_34719222     ZGre    A    C        1      2        2 
   7    chr7_34719222     ZHar    A    C        0      0        2 
   7    chr7_34719222   Sample    A    C        0      0        2 
   7    chr7_34730148     AAsi    C    G        0      0        2 
   7    chr7_34730148     AKia    C    G        0      0        2 
   7    chr7_34730148     AOna    C    G        0      0        2 
   7    chr7_34730148     ASom    C    G        0      0        2 
   7    chr7_34730148     HCab    C    G        0      0        2 
   7    chr7_34730148     HPrz    C    G        0      0        2 
   7    chr7_34730148     ZBoe    C    G        0      0        2 
   7    chr7_34730148     ZGre    C    G        0      0        2 
   7    chr7_34730148     ZHar    C    G        1      2        2 
   7    chr7_34730148   Sample    C    G        0      0        2 
   7    chr7_34733305     AAsi    T    G        0      0        2 
   7    chr7_34733305     AKia    T    G        0      0        2 
   7    chr7_34733305     AOna    T    G        0      0        2 
   7    chr7_34733305     ASom    T    G        0      0        2 
   7    chr7_34733305     HCab    T    G        0      0        2 
   7    chr7_34733305     HPrz    T    G        0      0        2 
   7    chr7_34733305     ZBoe    T    G      0.5      1        2 
   7    chr7_34733305     ZGre    T    G        0      0        2 
   7    chr7_34733305     ZHar    T    G        0      0        2 
   7    chr7_34733305   Sample    T    G        0      0        2 
   7    chr7_34741526     AAsi    T    A        0      0        2 
   7    chr7_34741526     AKia    T    A        0      0        2 
   7    chr7_34741526     AOna    T    A        0      0        2 
   7    chr7_34741526     ASom    T    A        0      0        2 
   7    chr7_34741526     HCab    T    A        0      0        2 
   7    chr7_34741526     HPrz    T    A        0      0        2 
   7    chr7_34741526     ZBoe    T    A      0.5      1        2 
   7    chr7_34741526     ZGre    T    A        0      0        2 
   7    chr7_34741526     ZHar    T    A        0      0        2 
   7    chr7_34741526   Sample    T    A        0      0        2 
   7    chr7_34745634     AAsi    G    C        0      0        2 
   7    chr7_34745634     AKia    G    C        0      0        2 
   7    chr7_34745634     AOna    G    C        0      0        2 
   7    chr7_34745634     ASom    G    C        0      0        2 
   7    chr7_34745634     HCab    G    C        1      2        2 
   7    chr7_34745634     HPrz    G    C        1      2        2 
   7    chr7_34745634     ZBoe    G    C        0      0        2 
   7    chr7_34745634     ZGre    G    C        0      0        2 
   7    chr7_34745634     ZHar    G    C        0      0        2 
   7    chr7_34745634   Sample    G    C        0      0        2 
   7    chr7_34751927     AAsi    A    T        0      0        2 
   7    chr7_34751927     AKia    A    T        0      0        2 
   7    chr7_34751927     AOna    A    T      0.5      1        2 
   7    chr7_34751927     ASom    A    T        0      0        2 
   7    chr7_34751927     HCab    A    T        0      0        2 
   7    chr7_34751927     HPrz    A    T        0      0        2 
   7    chr7_34751927     ZBoe    A    T        0      0        2 
   7    chr7_34751927     ZGre    A    T        0      0        2 
   7    chr7_34751927     ZHar    A    T        0      0        2 
   7    chr7_34751927   Sample    A    T        0      0        2 
   7    chr7_34759232     AAsi    G    T        0      0        2 
   7    chr7_34759232     AKia    G    T        0      0        2 
   7    chr7_34759232     AOna    G    T        0      0        2 
   7    chr7_34759232     ASom    G    T        0      0        2 
   7    chr7_34759232     HCab    G    T        1      2        2 
   7    chr7_34759232     HPrz    G    T        1      2        2 
   7    chr7_34759232     ZBoe    G    T        0      0        2 
   7    chr7_34759232     ZGre    G    T        0      0        2 
   7    chr7_34759232     ZHar    G    T        0      0        2 
   7    chr7_34759232   Sample    G    T        0      0        2 
   7    chr7_34792892     AAsi    T    G        0      0        2 
   7    chr7_34792892     AKia    T    G        0      0        2 
   7    chr7_34792892     AOna    T    G        0      0        2 
   7    chr7_34792892     ASom    T    G        0      0        2 
   7    chr7_34792892     HCab    T    G        0      0        2 
   7    chr7_34792892     HPrz    T    G        0      0        2 
   7    chr7_34792892     ZBoe    T    G        1      2        2 
   7    chr7_34792892     ZGre    T    G        0      0        2 
   7    chr7_34792892     ZHar    T    G        0      0        2 
   7    chr7_34792892   Sample    T    G        0      0        2 
   7    chr7_34866829     AAsi    G    T        1      2        2 
   7    chr7_34866829     AKia    G    T        0      0        2 
   7    chr7_34866829     AOna    G    T        0      0        2 
   7    chr7_34866829     ASom    G    T        1      2        2 
   7    chr7_34866829     HCab    G    T        0      0        2 
   7    chr7_34866829     HPrz    G    T        0      0        2 
   7    chr7_34866829     ZBoe    G    T        0      0        2 
   7    chr7_34866829     ZGre    G    T        0      0        2 
   7    chr7_34866829     ZHar    G    T        0      0        2 
   7    chr7_34866829   Sample    G    T        1      2        2 
   7    chr7_34894622     AAsi    C    G        0      0        2 
   7    chr7_34894622     AKia    C    G        0      0        2 
   7    chr7_34894622     AOna    C    G        0      0        2 
   7    chr7_34894622     ASom    C    G        0      0        2 
   7    chr7_34894622     HCab    C    G        0      0        2 
   7    chr7_34894622     HPrz    C    G        0      0        2 
   7    chr7_34894622     ZBoe    C    G      0.5      1        2 
   7    chr7_34894622     ZGre    C    G        0      0        2 
   7    chr7_34894622     ZHar    C    G        0      0        2 
   7    chr7_34894622   Sample    C    G        0      0        2 
   7    chr7_34895553     AAsi    C    A        0      0        2 
   7    chr7_34895553     AKia    C    A        1      2        2 
   7    chr7_34895553     AOna    C    A        1      2        2 
   7    chr7_34895553     ASom    C    A        0      0        2 
   7    chr7_34895553     HCab    C    A        0      0        2 
   7    chr7_34895553     HPrz    C    A        0      0        2 
   7    chr7_34895553     ZBoe    C    A        0      0        2 
   7    chr7_34895553     ZGre    C    A        0      0        2 
   7    chr7_34895553     ZHar    C    A        0      0        2 
   7    chr7_34895553   Sample    C    A        0      0        2 
   7    chr7_34898157     AAsi    C    G        0      0        2 
   7    chr7_34898157     AKia    C    G        0      0        2 
   7    chr7_34898157     AOna    C    G        0      0        2 
   7    chr7_34898157     ASom    C    G        0      0        2 
   7    chr7_34898157     HCab    C    G        1      2        2 
   7    chr7_34898157     HPrz    C    G        1      2        2 
   7    chr7_34898157     ZBoe    C    G        0      0        2 
   7    chr7_34898157     ZGre    C    G        0      0        2 
   7    chr7_34898157     ZHar    C    G        0      0        2 
   7    chr7_34898157   Sample    C    G        0      0        2 
   7    chr7_34915750     AAsi    G    T        0      0        2 
   7    chr7_34915750     AKia    G    T        0      0        2 
   7    chr7_34915750     AOna    G    T        0      0        2 
   7    chr7_34915750     ASom    G    T        0      0        2 
   7    chr7_34915750     HCab    G    T        0      0        2 
   7    chr7_34915750     HPrz    G    T        0      0        2 
   7    chr7_34915750     ZBoe    G    T        1      2        2 
   7    chr7_34915750     ZGre    G    T        1      2        2 
   7    chr7_34915750     ZHar    G    T        1      2        2 
   7    chr7_34915750   Sample    G    T        0      0        2 
   7    chr7_34949026     AAsi    G    C        0      0        2 
   7    chr7_34949026     AKia    G    C        0      0        2 
   7    chr7_34949026     AOna    G    C        0      0        2 
   7    chr7_34949026     ASom    G    C        0      0        2 
   7    chr7_34949026     HCab    G    C        1      2        2 
   7    chr7_34949026     HPrz    G    C        1      2        2 
   7    chr7_34949026     ZBoe    G    C        0      0        2 
   7    chr7_34949026     ZGre    G    C        0      0        2 
   7    chr7_34949026     ZHar    G    C        0      0        2 
   7    chr7_34949026   Sample    G    C        0      0        2 
   7    chr7_34961559     AAsi    G    C        0      0        2 
   7    chr7_34961559     AKia    G    C        0      0        2 
   7    chr7_34961559     AOna    G    C        0      0        2 
   7    chr7_34961559     ASom    G    C        0      0        2 
   7    chr7_34961559     HCab    G    C        0      0        2 
   7    chr7_34961559     HPrz    G    C      0.5      1        2 
   7    chr7_34961559     ZBoe    G    C        0      0        2 
   7    chr7_34961559     ZGre    G    C        0      0        2 
   7    chr7_34961559     ZHar    G    C        0      0        2 
   7    chr7_34961559   Sample    G    C        0      0        2 
   7    chr7_34968495     AAsi    T    G        0      0        2 
   7    chr7_34968495     AKia    T    G        0      0        2 
   7    chr7_34968495     AOna    T    G        0      0        2 
   7    chr7_34968495     ASom    T    G        0      0        2 
   7    chr7_34968495     HCab    T    G        0      0        2 
   7    chr7_34968495     HPrz    T    G        0      0        2 
   7    chr7_34968495     ZBoe    T    G      0.5      1        2 
   7    chr7_34968495     ZGre    T    G        1      2        2 
   7    chr7_34968495     ZHar    T    G        1      2        2 
   7    chr7_34968495   Sample    T    G        0      0        2 
   7    chr7_34970709     AAsi    C    A        0      0        2 
   7    chr7_34970709     AKia    C    A        0      0        2 
   7    chr7_34970709     AOna    C    A        0      0        2 
   7    chr7_34970709     ASom    C    A        0      0        2 
   7    chr7_34970709     HCab    C    A        0      0        2 
   7    chr7_34970709     HPrz    C    A        0      0        2 
   7    chr7_34970709     ZBoe    C    A        1      2        2 
   7    chr7_34970709     ZGre    C    A        0      0        2 
   7    chr7_34970709     ZHar    C    A        0      0        2 
   7    chr7_34970709   Sample    C    A        0      0        2 
   7    chr7_34999624     AAsi    A    C        0      0        2 
   7    chr7_34999624     AKia    A    C        0      0        2 
   7    chr7_34999624     AOna    A    C        0      0        2 
   7    chr7_34999624     ASom    A    C        0      0        2 
   7    chr7_34999624     HCab    A    C        0      0        2 
   7    chr7_34999624     HPrz    A    C        0      0        2 
   7    chr7_34999624     ZBoe    A    C        0      0        2 
   7    chr7_34999624     ZGre    A    C        0      0        2 
   7    chr7_34999624     ZHar    A    C        1      2        2 
   7    chr7_34999624   Sample    A    C        0      0        2 
   7    chr7_35003523     AAsi    C    G        0      0        2 
   7    chr7_35003523     AKia    C    G        0      0        2 
   7    chr7_35003523     AOna    C    G        0      0        2 
   7    chr7_35003523     ASom    C    G        0      0        2 
   7    chr7_35003523     HCab    C    G        0      0        2 
   7    chr7_35003523     HPrz    C    G        0      0        2 
   7    chr7_35003523     ZBoe    C    G        1      2        2 
   7    chr7_35003523     ZGre    C    G        0      0        2 
   7    chr7_35003523     ZHar    C    G        0      0        2 
   7    chr7_35003523   Sample    C    G        0      0        2 
   7    chr7_35007692     AAsi    C    G        0      0        2 
   7    chr7_35007692     AKia    C    G        0      0        2 
   7    chr7_35007692     AOna    C    G        0      0        2 
   7    chr7_35007692     ASom    C    G        0      0        2 
   7    chr7_35007692     HCab    C    G        0      0        2 
   7    chr7_35007692     HPrz    C    G        1      2        2 
   7    chr7_35007692     ZBoe    C    G        0      0        2 
   7    chr7_35007692     ZGre    C    G        0      0        2 
   7    chr7_35007692     ZHar    C    G        0      0        2 
   7    chr7_35007692   Sample    C    G        0      0        2 
   7    chr7_35015052     AAsi    A    C        0      0        2 
   7    chr7_35015052     AKia    A    C        0      0        2 
   7    chr7_35015052     AOna    A    C        0      0        2 
   7    chr7_35015052     ASom    A    C        0      0        2 
   7    chr7_35015052     HCab    A    C        1      2        2 
   7    chr7_35015052     HPrz    A    C        1      2        2 
   7    chr7_35015052     ZBoe    A    C        0      0        2 
   7    chr7_35015052     ZGre    A    C        0      0        2 
   7    chr7_35015052     ZHar    A    C        0      0        2 
   7    chr7_35015052   Sample    A    C        0      0        2 
   7    chr7_35020424     AAsi    G    C        0      0        2 
   7    chr7_35020424     AKia    G    C        0      0        2 
   7    chr7_35020424     AOna    G    C        0      0        2 
   7    chr7_35020424     ASom    G    C        0      0        2 
   7    chr7_35020424     HCab    G    C        0      0        2 
   7    chr7_35020424     HPrz    G    C        0      0        2 
   7    chr7_35020424     ZBoe    G    C        1      2        2 
   7    chr7_35020424     ZGre    G    C        0      0        2 
   7    chr7_35020424     ZHar    G    C        0      0        2 
   7    chr7_35020424   Sample    G    C        0      0        2 
   7    chr7_35034173     AAsi    C    A        0      0        2 
   7    chr7_35034173     AKia    C    A        0      0        2 
   7    chr7_35034173     AOna    C    A        0      0        2 
   7    chr7_35034173     ASom    C    A        0      0        2 
   7    chr7_35034173     HCab    C    A        1      2        2 
   7    chr7_35034173     HPrz    C    A        1      2        2 
   7    chr7_35034173     ZBoe    C    A        0      0        2 
   7    chr7_35034173     ZGre    C    A        0      0        2 
   7    chr7_35034173     ZHar    C    A        0      0        2 
   7    chr7_35034173   Sample    C    A        0      0        2 
   7    chr7_35051567     AAsi    T    G        0      0        2 
   7    chr7_35051567     AKia    T    G        0      0        2 
   7    chr7_35051567     AOna    T    G      0.5      1        2 
   7    chr7_35051567     ASom    T    G        0      0        2 
   7    chr7_35051567     HCab    T    G        0      0        2 
   7    chr7_35051567     HPrz    T    G        0      0        2 
   7    chr7_35051567     ZBoe    T    G        0      0        2 
   7    chr7_35051567     ZGre    T    G        0      0        2 
   7    chr7_35051567     ZHar    T    G        0      0        2 
   7    chr7_35051567   Sample    T    G        0      0        2 
   7    chr7_35053684     AAsi    A    T        0      0        2 
   7    chr7_35053684     AKia    A    T        1      2        2 
   7    chr7_35053684     AOna    A    T        1      2        2 
   7    chr7_35053684     ASom    A    T        0      0        2 
   7    chr7_35053684     HCab    A    T        0      0        2 
   7    chr7_35053684     HPrz    A    T        0      0        2 
   7    chr7_35053684     ZBoe    A    T        0      0        2 
   7    chr7_35053684     ZGre    A    T        0      0        2 
   7    chr7_35053684     ZHar    A    T        0      0        2 
   7    chr7_35053684   Sample    A    T        0      0        2 
   7    chr7_35058355     AAsi    C    G        0      0        2 
   7    chr7_35058355     AKia    C    G        0      0        2 
   7    chr7_35058355     AOna    C    G        0      0        2 
   7    chr7_35058355     ASom    C    G        0      0        2 
   7    chr7_35058355     HCab    C    G        0      0        2 
   7    chr7_35058355     HPrz    C    G        0      0        2 
   7    chr7_35058355     ZBoe    C    G        0      0        2 
   7    chr7_35058355     ZGre    C    G        0      0        2 
   7    chr7_35058355     ZHar    C    G        1      2        2 
   7    chr7_35058355   Sample    C    G        0      0        2 
   7    chr7_35067498     AAsi    T    A        0      0        2 
   7    chr7_35067498     AKia    T    A        0      0        2 
   7    chr7_35067498     AOna    T    A        0      0        2 
   7    chr7_35067498     ASom    T    A        0      0        2 
   7    chr7_35067498     HCab    T    A        1      2        2 
   7    chr7_35067498     HPrz    T    A        1      2        2 
   7    chr7_35067498     ZBoe    T    A        0      0        2 
   7    chr7_35067498     ZGre    T    A        0      0        2 
   7    chr7_35067498     ZHar    T    A        0      0        2 
   7    chr7_35067498   Sample    T    A        0      0        2 
   7    chr7_35071986     AAsi    G    C        0      0        2 
   7    chr7_35071986     AKia    G    C      0.5      1        2 
   7    chr7_35071986     AOna    G    C        0      0        2 
   7    chr7_35071986     ASom    G    C        0      0        2 
   7    chr7_35071986     HCab    G    C        0      0        2 
   7    chr7_35071986     HPrz    G    C        0      0        2 
   7    chr7_35071986     ZBoe    G    C        0      0        2 
   7    chr7_35071986     ZGre    G    C        0      0        2 
   7    chr7_35071986     ZHar    G    C        0      0        2 
   7    chr7_35071986   Sample    G    C        0      0        2 
   7    chr7_35088413     AAsi    C    G        0      0        2 
   7    chr7_35088413     AKia    C    G        0      0        2 
   7    chr7_35088413     AOna    C    G        0      0        2 
   7    chr7_35088413     ASom    C    G        0      0        2 
   7    chr7_35088413     HCab    C    G        0      0        2 
   7    chr7_35088413     HPrz    C    G        0      0        2 
   7    chr7_35088413     ZBoe    C    G      0.5      1        2 
   7    chr7_35088413     ZGre    C    G        0      0        2 
   7    chr7_35088413     ZHar    C    G        0      0        2 
   7    chr7_35088413   Sample    C    G        0      0        2 
   7    chr7_35089295     AAsi    C    G        1      2        2 
   7    chr7_35089295     AKia    C    G        0      0        2 
   7    chr7_35089295     AOna    C    G        0      0        2 
   7    chr7_35089295     ASom    C    G        0      0        2 
   7    chr7_35089295     HCab    C    G        0      0        2 
   7    chr7_35089295     HPrz    C    G        0      0        2 
   7    chr7_35089295     ZBoe    C    G        0      0        2 
   7    chr7_35089295     ZGre    C    G        0      0        2 
   7    chr7_35089295     ZHar    C    G        0      0        2 
   7    chr7_35089295   Sample    C    G        1      2        2 
   7    chr7_35104008     AAsi    G    T        0      0        2 
   7    chr7_35104008     AKia    G    T        0      0        2 
   7    chr7_35104008     AOna    G    T        0      0        2 
   7    chr7_35104008     ASom    G    T        0      0        2 
   7    chr7_35104008     HCab    G    T        0      0        2 
   7    chr7_35104008     HPrz    G    T      0.5      1        2 
   7    chr7_35104008     ZBoe    G    T        0      0        2 
   7    chr7_35104008     ZGre    G    T        0      0        2 
   7    chr7_35104008     ZHar    G    T        0      0        2 
   7    chr7_35104008   Sample    G    T        0      0        2 
   7    chr7_35118422     AAsi    T    A        0      0        2 
   7    chr7_35118422     AKia    T    A        1      2        2 
   7    chr7_35118422     AOna    T    A      0.5      1        2 
   7    chr7_35118422     ASom    T    A        0      0        2 
   7    chr7_35118422     HCab    T    A        0      0        2 
   7    chr7_35118422     HPrz    T    A        0      0        2 
   7    chr7_35118422     ZBoe    T    A        0      0        2 
   7    chr7_35118422     ZGre    T    A        0      0        2 
   7    chr7_35118422     ZHar    T    A        0      0        2 
   7    chr7_35118422   Sample    T    A        0      0        2 
   7    chr7_35167953     AAsi    C    G        0      0        2 
   7    chr7_35167953     AKia    C    G        0      0        2 
   7    chr7_35167953     AOna    C    G        0      0        2 
   7    chr7_35167953     ASom    C    G        0      0        2 
   7    chr7_35167953     HCab    C    G        0      0        2 
   7    chr7_35167953     HPrz    C    G        0      0        2 
   7    chr7_35167953     ZBoe    C    G        0      0        2 
   7    chr7_35167953     ZGre    C    G        1      2        2 
   7    chr7_35167953     ZHar    C    G        0      0        2 
   7    chr7_35167953   Sample    C    G        0      0        2 
   7    chr7_35191124     AAsi    T    G        0      0        2 
   7    chr7_35191124     AKia    T    G        0      0        2 
   7    chr7_35191124     AOna    T    G      0.5      1        2 
   7    chr7_35191124     ASom    T    G        0      0        2 
   7    chr7_35191124     HCab    T    G        0      0        2 
   7    chr7_35191124     HPrz    T    G        0      0        2 
   7    chr7_35191124     ZBoe    T    G        0      0        2 
   7    chr7_35191124     ZGre    T    G        0      0        2 
   7    chr7_35191124     ZHar    T    G        0      0        2 
   7    chr7_35191124   Sample    T    G        0      0        2 
   7    chr7_35223729     AAsi    T    G        0      0        2 
   7    chr7_35223729     AKia    T    G        0      0        2 
   7    chr7_35223729     AOna    T    G        0      0        2 
   7    chr7_35223729     ASom    T    G        0      0        2 
   7    chr7_35223729     HCab    T    G        0      0        2 
   7    chr7_35223729     HPrz    T    G        0      0        2 
   7    chr7_35223729     ZBoe    T    G        1      2        2 
   7    chr7_35223729     ZGre    T    G        1      2        2 
   7    chr7_35223729     ZHar    T    G        1      2        2 
   7    chr7_35223729   Sample    T    G        0      0        2 
   7    chr7_35224402     AAsi    T    G        0      0        2 
   7    chr7_35224402     AKia    T    G        0      0        2 
   7    chr7_35224402     AOna    T    G      0.5      1        2 
   7    chr7_35224402     ASom    T    G        0      0        2 
   7    chr7_35224402     HCab    T    G        0      0        2 
   7    chr7_35224402     HPrz    T    G        0      0        2 
   7    chr7_35224402     ZBoe    T    G        0      0        2 
   7    chr7_35224402     ZGre    T    G        0      0        2 
   7    chr7_35224402     ZHar    T    G        0      0        2 
   7    chr7_35224402   Sample    T    G        0      0        2 
   7    chr7_35226460     AAsi    G    T        0      0        2 
   7    chr7_35226460     AKia    G    T        0      0        2 
   7    chr7_35226460     AOna    G    T        0      0        2 
   7    chr7_35226460     ASom    G    T        0      0        2 
   7    chr7_35226460     HCab    G    T        0      0        2 
   7    chr7_35226460     HPrz    G    T        0      0        2 
   7    chr7_35226460     ZBoe    G    T        0      0        2 
   7    chr7_35226460     ZGre    G    T        1      2        2 
   7    chr7_35226460     ZHar    G    T        0      0        2 
   7    chr7_35226460   Sample    G    T        0      0        2 
   7    chr7_35227522     AAsi    T    G        1      2        2 
   7    chr7_35227522     AKia    T    G        0      0        2 
   7    chr7_35227522     AOna    T    G        0      0        2 
   7    chr7_35227522     ASom    T    G        1      2        2 
   7    chr7_35227522     HCab    T    G        0      0        2 
   7    chr7_35227522     HPrz    T    G        0      0        2 
   7    chr7_35227522     ZBoe    T    G        0      0        2 
   7    chr7_35227522     ZGre    T    G        0      0        2 
   7    chr7_35227522     ZHar    T    G        0      0        2 
   7    chr7_35227522   Sample    T    G        1      2        2 
   7    chr7_35241998     AAsi    T    G        0      0        2 
   7    chr7_35241998     AKia    T    G        0      0        2 
   7    chr7_35241998     AOna    T    G      0.5      1        2 
   7    chr7_35241998     ASom    T    G        0      0        2 
   7    chr7_35241998     HCab    T    G        0      0        2 
   7    chr7_35241998     HPrz    T    G        0      0        2 
   7    chr7_35241998     ZBoe    T    G        0      0        2 
   7    chr7_35241998     ZGre    T    G        0      0        2 
   7    chr7_35241998     ZHar    T    G        0      0        2 
   7    chr7_35241998   Sample    T    G        0      0        2 
   7    chr7_35246485     AAsi    C    G        0      0        2 
   7    chr7_35246485     AKia    C    G        0      0        2 
   7    chr7_35246485     AOna    C    G        0      0        2 
   7    chr7_35246485     ASom    C    G        0      0        2 
   7    chr7_35246485     HCab    C    G      0.5      1        2 
   7    chr7_35246485     HPrz    C    G      0.5      1        2 
   7    chr7_35246485     ZBoe    C    G        0      0        2 
   7    chr7_35246485     ZGre    C    G        0      0        2 
   7    chr7_35246485     ZHar    C    G        0      0        2 
   7    chr7_35246485   Sample    C    G        0      0        2 
   7    chr7_35252661     AAsi    A    C        0      0        2 
   7    chr7_35252661     AKia    A    C        0      0        2 
   7    chr7_35252661     AOna    A    C        0      0        2 
   7    chr7_35252661     ASom    A    C        0      0        2 
   7    chr7_35252661     HCab    A    C        1      2        2 
   7    chr7_35252661     HPrz    A    C        1      2        2 
   7    chr7_35252661     ZBoe    A    C        0      0        2 
   7    chr7_35252661     ZGre    A    C        0      0        2 
   7    chr7_35252661     ZHar    A    C        0      0        2 
   7    chr7_35252661   Sample    A    C        0      0        2 
   7    chr7_35280559     AAsi    A    C        0      0        2 
   7    chr7_35280559     AKia    A    C        0      0        2 
   7    chr7_35280559     AOna    A    C        0      0        2 
   7    chr7_35280559     ASom    A    C        0      0        2 
   7    chr7_35280559     HCab    A    C      0.5      1        2 
   7    chr7_35280559     HPrz    A    C      0.5      1        2 
   7    chr7_35280559     ZBoe    A    C        0      0        2 
   7    chr7_35280559     ZGre    A    C        0      0        2 
   7    chr7_35280559     ZHar    A    C        0      0        2 
   7    chr7_35280559   Sample    A    C        0      0        2 
   7    chr7_35281235     AAsi    T    G        0      0        2 
   7    chr7_35281235     AKia    T    G        0      0        2 
   7    chr7_35281235     AOna    T    G        0      0        2 
   7    chr7_35281235     ASom    T    G        0      0        2 
   7    chr7_35281235     HCab    T    G        0      0        2 
   7    chr7_35281235     HPrz    T    G        0      0        2 
   7    chr7_35281235     ZBoe    T    G        0      0        2 
   7    chr7_35281235     ZGre    T    G        1      2        2 
   7    chr7_35281235     ZHar    T    G        0      0        2 
   7    chr7_35281235   Sample    T    G        0      0        2 
   7    chr7_35290245     AAsi    G    C        0      0        2 
   7    chr7_35290245     AKia    G    C        0      0        2 
   7    chr7_35290245     AOna    G    C        0      0        2 
   7    chr7_35290245     ASom    G    C        0      0        2 
   7    chr7_35290245     HCab    G    C        0      0        2 
   7    chr7_35290245     HPrz    G    C        0      0        2 
   7    chr7_35290245     ZBoe    G    C      0.5      1        2 
   7    chr7_35290245     ZGre    G    C        0      0        2 
   7    chr7_35290245     ZHar    G    C        0      0        2 
   7    chr7_35290245   Sample    G    C        0      0        2 
   7    chr7_35324276     AAsi    G    T        0      0        2 
   7    chr7_35324276     AKia    G    T        0      0        2 
   7    chr7_35324276     AOna    G    T        0      0        2 
   7    chr7_35324276     ASom    G    T        0      0        2 
   7    chr7_35324276     HCab    G    T        1      2        2 
   7    chr7_35324276     HPrz    G    T        1      2        2 
   7    chr7_35324276     ZBoe    G    T        0      0        2 
   7    chr7_35324276     ZGre    G    T        0      0        2 
   7    chr7_35324276     ZHar    G    T        0      0        2 
   7    chr7_35324276   Sample    G    T        0      0        2 
   7    chr7_35345848     AAsi    C    G        0      0        2 
   7    chr7_35345848     AKia    C    G        0      0        2 
   7    chr7_35345848     AOna    C    G      0.5      1        2 
   7    chr7_35345848     ASom    C    G        0      0        2 
   7    chr7_35345848     HCab    C    G        0      0        2 
   7    chr7_35345848     HPrz    C    G        0      0        2 
   7    chr7_35345848     ZBoe    C    G        0      0        2 
   7    chr7_35345848     ZGre    C    G        0      0        2 
   7    chr7_35345848     ZHar    C    G        0      0        2 
   7    chr7_35345848   Sample    C    G        0      0        2 
   7    chr7_35411861     AAsi    G    T      0.5      1        2 
   7    chr7_35411861     AKia    G    T        0      0        2 
   7    chr7_35411861     AOna    G    T        0      0        2 
   7    chr7_35411861     ASom    G    T        0      0        2 
   7    chr7_35411861     HCab    G    T        0      0        2 
   7    chr7_35411861     HPrz    G    T        0      0        2 
   7    chr7_35411861     ZBoe    G    T        0      0        2 
   7    chr7_35411861     ZGre    G    T        0      0        2 
   7    chr7_35411861     ZHar    G    T        0      0        2 
   7    chr7_35411861   Sample    G    T        1      2        2 
   7    chr7_35454055     AAsi    G    C      0.5      1        2 
   7    chr7_35454055     AKia    G    C        0      0        2 
   7    chr7_35454055     AOna    G    C        0      0        2 
   7    chr7_35454055     ASom    G    C        0      0        2 
   7    chr7_35454055     HCab    G    C        0      0        2 
   7    chr7_35454055     HPrz    G    C        0      0        2 
   7    chr7_35454055     ZBoe    G    C        0      0        2 
   7    chr7_35454055     ZGre    G    C        0      0        2 
   7    chr7_35454055     ZHar    G    C        0      0        2 
   7    chr7_35454055   Sample    G    C        0      0        2 
   7    chr7_35460225     AAsi    A    C        0      0        2 
   7    chr7_35460225     AKia    A    C        0      0        2 
   7    chr7_35460225     AOna    A    C        0      0        2 
   7    chr7_35460225     ASom    A    C      0.5      1        2 
   7    chr7_35460225     HCab    A    C        0      0        2 
   7    chr7_35460225     HPrz    A    C        0      0        2 
   7    chr7_35460225     ZBoe    A    C        0      0        2 
   7    chr7_35460225     ZGre    A    C        0      0        2 
   7    chr7_35460225     ZHar    A    C        0      0        2 
   7    chr7_35460225   Sample    A    C        0      0        2 
   7    chr7_35471474     AAsi    T    A      0.5      1        2 
   7    chr7_35471474     AKia    T    A        0      0        2 
   7    chr7_35471474     AOna    T    A        0      0        2 
   7    chr7_35471474     ASom    T    A      0.5      1        2 
   7    chr7_35471474     HCab    T    A        0      0        2 
   7    chr7_35471474     HPrz    T    A        0      0        2 
   7    chr7_35471474     ZBoe    T    A        0      0        2 
   7    chr7_35471474     ZGre    T    A        0      0        2 
   7    chr7_35471474     ZHar    T    A        0      0        2 
   7    chr7_35471474   Sample    T    A        1      2        2 
   7    chr7_35471762     AAsi    G    T        0      0        2 
   7    chr7_35471762     AKia    G    T        1      2        2 
   7    chr7_35471762     AOna    G    T        1      2        2 
   7    chr7_35471762     ASom    G    T        0      0        2 
   7    chr7_35471762     HCab    G    T        0      0        2 
   7    chr7_35471762     HPrz    G    T        0      0        2 
   7    chr7_35471762     ZBoe    G    T        0      0        2 
   7    chr7_35471762     ZGre    G    T        0      0        2 
   7    chr7_35471762     ZHar    G    T        0      0        2 
   7    chr7_35471762   Sample    G    T        0      0        2 
   7    chr7_35478600     AAsi    C    G        0      0        2 
   7    chr7_35478600     AKia    C    G        0      0        2 
   7    chr7_35478600     AOna    C    G        0      0        2 
   7    chr7_35478600     ASom    C    G        0      0        2 
   7    chr7_35478600     HCab    C    G        0      0        2 
   7    chr7_35478600     HPrz    C    G      0.5      1        2 
   7    chr7_35478600     ZBoe    C    G        0      0        2 
   7    chr7_35478600     ZGre    C    G        0      0        2 
   7    chr7_35478600     ZHar    C    G        0      0        2 
   7    chr7_35478600   Sample    C    G        0      0        2 
   7    chr7_35493040     AAsi    C    G        0      0        2 
   7    chr7_35493040     AKia    C    G        0      0        2 
   7    chr7_35493040     AOna    C    G        0      0        2 
   7    chr7_35493040     ASom    C    G        0      0        2 
   7    chr7_35493040     HCab    C    G      0.5      1        2 
   7    chr7_35493040     HPrz    C    G        0      0        2 
   7    chr7_35493040     ZBoe    C    G        0      0        2 
   7    chr7_35493040     ZGre    C    G        0      0        2 
   7    chr7_35493040     ZHar    C    G        0      0        2 
   7    chr7_35493040   Sample    C    G        0      0        2 
   7    chr7_35501465     AAsi    G    T        0      0        2 
   7    chr7_35501465     AKia    G    T        0      0        2 
   7    chr7_35501465     AOna    G    T        0      0        2 
   7    chr7_35501465     ASom    G    T        0      0        2 
   7    chr7_35501465     HCab    G    T        0      0        2 
   7    chr7_35501465     HPrz    G    T        0      0        2 
   7    chr7_35501465     ZBoe    G    T        0      0        2 
   7    chr7_35501465     ZGre    G    T        1      2        2 
   7    chr7_35501465     ZHar    G    T        0      0        2 
   7    chr7_35501465   Sample    G    T        0      0        2 
   7    chr7_35505765     AAsi    A    T        0      0        2 
   7    chr7_35505765     AKia    A    T        0      0        2 
   7    chr7_35505765     AOna    A    T        0      0        2 
   7    chr7_35505765     ASom    A    T        0      0        2 
   7    chr7_35505765     HCab    A    T        0      0        2 
   7    chr7_35505765     HPrz    A    T        0      0        2 
   7    chr7_35505765     ZBoe    A    T        0      0        2 
   7    chr7_35505765     ZGre    A    T        1      2        2 
   7    chr7_35505765     ZHar    A    T        0      0        2 
   7    chr7_35505765   Sample    A    T        0      0        2 
   7    chr7_35523470     AAsi    T    G        1      2        2 
   7    chr7_35523470     AKia    T    G        0      0        2 
   7    chr7_35523470     AOna    T    G        0      0        2 
   7    chr7_35523470     ASom    T    G        1      2        2 
   7    chr7_35523470     HCab    T    G        1      2        2 
   7    chr7_35523470     HPrz    T    G        1      2        2 
   7    chr7_35523470     ZBoe    T    G        0      0        2 
   7    chr7_35523470     ZGre    T    G        0      0        2 
   7    chr7_35523470     ZHar    T    G        0      0        2 
   7    chr7_35523470   Sample    T    G        1      2        2 
   7    chr7_35534706     AAsi    A    T        0      0        2 
   7    chr7_35534706     AKia    A    T        0      0        2 
   7    chr7_35534706     AOna    A    T        0      0        2 
   7    chr7_35534706     ASom    A    T        0      0        2 
   7    chr7_35534706     HCab    A    T        0      0        2 
   7    chr7_35534706     HPrz    A    T        0      0        2 
   7    chr7_35534706     ZBoe    A    T        0      0        2 
   7    chr7_35534706     ZGre    A    T        0      0        2 
   7    chr7_35534706     ZHar    A    T      0.5      1        2 
   7    chr7_35534706   Sample    A    T        0      0        2 
   7    chr7_35540089     AAsi    A    C        0      0        2 
   7    chr7_35540089     AKia    A    C        0      0        2 
   7    chr7_35540089     AOna    A    C        0      0        2 
   7    chr7_35540089     ASom    A    C        0      0        2 
   7    chr7_35540089     HCab    A    C        0      0        2 
   7    chr7_35540089     HPrz    A    C        0      0        2 
   7    chr7_35540089     ZBoe    A    C        0      0        2 
   7    chr7_35540089     ZGre    A    C        0      0        2 
   7    chr7_35540089     ZHar    A    C      0.5      1        2 
   7    chr7_35540089   Sample    A    C        0      0        2 
   7    chr7_35542805     AAsi    C    A        0      0        2 
   7    chr7_35542805     AKia    C    A        0      0        2 
   7    chr7_35542805     AOna    C    A        0      0        2 
   7    chr7_35542805     ASom    C    A        0      0        2 
   7    chr7_35542805     HCab    C    A        1      2        2 
   7    chr7_35542805     HPrz    C    A        1      2        2 
   7    chr7_35542805     ZBoe    C    A        0      0        2 
   7    chr7_35542805     ZGre    C    A        0      0        2 
   7    chr7_35542805     ZHar    C    A        0      0        2 
   7    chr7_35542805   Sample    C    A        0      0        2 
   7    chr7_35563300     AAsi    G    C        0      0        2 
   7    chr7_35563300     AKia    G    C        0      0        2 
   7    chr7_35563300     AOna    G    C        0      0        2 
   7    chr7_35563300     ASom    G    C        0      0        2 
   7    chr7_35563300     HCab    G    C        1      2        2 
   7    chr7_35563300     HPrz    G    C        1      2        2 
   7    chr7_35563300     ZBoe    G    C        0      0        2 
   7    chr7_35563300     ZGre    G    C        0      0        2 
   7    chr7_35563300     ZHar    G    C        0      0        2 
   7    chr7_35563300   Sample    G    C        0      0        2 
   7    chr7_35578210     AAsi    C    G        0      0        2 
   7    chr7_35578210     AKia    C    G        0      0        2 
   7    chr7_35578210     AOna    C    G        0      0        2 
   7    chr7_35578210     ASom    C    G        0      0        2 
   7    chr7_35578210     HCab    C    G        0      0        2 
   7    chr7_35578210     HPrz    C    G        0      0        2 
   7    chr7_35578210     ZBoe    C    G      0.5      1        2 
   7    chr7_35578210     ZGre    C    G        1      2        2 
   7    chr7_35578210     ZHar    C    G        1      2        2 
   7    chr7_35578210   Sample    C    G        0      0        2 
   7    chr7_35587710     AAsi    A    C        0      0        2 
   7    chr7_35587710     AKia    A    C        0      0        2 
   7    chr7_35587710     AOna    A    C      0.5      1        2 
   7    chr7_35587710     ASom    A    C        0      0        2 
   7    chr7_35587710     HCab    A    C        0      0        2 
   7    chr7_35587710     HPrz    A    C        0      0        2 
   7    chr7_35587710     ZBoe    A    C        0      0        2 
   7    chr7_35587710     ZGre    A    C        0      0        2 
   7    chr7_35587710     ZHar    A    C        0      0        2 
   7    chr7_35587710   Sample    A    C        0      0        2 
   7    chr7_35588018     AAsi    C    G        0      0        2 
   7    chr7_35588018     AKia    C    G        0      0        2 
   7    chr7_35588018     AOna    C    G        0      0        2 
   7    chr7_35588018     ASom    C    G        0      0        2 
   7    chr7_35588018     HCab    C    G        0      0        2 
   7    chr7_35588018     HPrz    C    G        0      0        2 
   7    chr7_35588018     ZBoe    C    G        0      0        2 
   7    chr7_35588018     ZGre    C    G        0      0        2 
   7    chr7_35588018     ZHar    C    G        1      2        2 
   7    chr7_35588018   Sample    C    G        0      0        2 
   7    chr7_35596028     AAsi    A    T        0      0        2 
   7    chr7_35596028     AKia    A    T        0      0        2 
   7    chr7_35596028     AOna    A    T        0      0        2 
   7    chr7_35596028     ASom    A    T        0      0        2 
   7    chr7_35596028     HCab    A    T        0      0        2 
   7    chr7_35596028     HPrz    A    T        0      0        2 
   7    chr7_35596028     ZBoe    A    T      0.5      1        2 
   7    chr7_35596028     ZGre    A    T        0      0        2 
   7    chr7_35596028     ZHar    A    T        0      0        2 
   7    chr7_35596028   Sample    A    T        0      0        2 
   7    chr7_35602065     AAsi    T    G        0      0        2 
   7    chr7_35602065     AKia    T    G        0      0        2 
   7    chr7_35602065     AOna    T    G        0      0        2 
   7    chr7_35602065     ASom    T    G        0      0        2 
   7    chr7_35602065     HCab    T    G        1      2        2 
   7    chr7_35602065     HPrz    T    G        1      2        2 
   7    chr7_35602065     ZBoe    T    G        0      0        2 
   7    chr7_35602065     ZGre    T    G        0      0        2 
   7    chr7_35602065     ZHar    T    G        0      0        2 
   7    chr7_35602065   Sample    T    G        0      0        2 
   7    chr7_35605526     AAsi    C    A        0      0        2 
   7    chr7_35605526     AKia    C    A        0      0        2 
   7    chr7_35605526     AOna    C    A        0      0        2 
   7    chr7_35605526     ASom    C    A        0      0        2 
   7    chr7_35605526     HCab    C    A        1      2        2 
   7    chr7_35605526     HPrz    C    A        1      2        2 
   7    chr7_35605526     ZBoe    C    A        0      0        2 
   7    chr7_35605526     ZGre    C    A        0      0        2 
   7    chr7_35605526     ZHar    C    A        0      0        2 
   7    chr7_35605526   Sample    C    A        0      0        2 
   7    chr7_35607937     AAsi    T    A      0.5      1        2 
   7    chr7_35607937     AKia    T    A        0      0        2 
   7    chr7_35607937     AOna    T    A        0      0        2 
   7    chr7_35607937     ASom    T    A        0      0        2 
   7    chr7_35607937     HCab    T    A        0      0        2 
   7    chr7_35607937     HPrz    T    A        0      0        2 
   7    chr7_35607937     ZBoe    T    A        0      0        2 
   7    chr7_35607937     ZGre    T    A        0      0        2 
   7    chr7_35607937     ZHar    T    A        0      0        2 
   7    chr7_35607937   Sample    T    A        0      0        2 
   7    chr7_35613306     AAsi    A    C        0      0        2 
   7    chr7_35613306     AKia    A    C        0      0        2 
   7    chr7_35613306     AOna    A    C        0      0        2 
   7    chr7_35613306     ASom    A    C        0      0        2 
   7    chr7_35613306     HCab    A    C        0      0        2 
   7    chr7_35613306     HPrz    A    C        0      0        2 
   7    chr7_35613306     ZBoe    A    C        1      2        2 
   7    chr7_35613306     ZGre    A    C        0      0        2 
   7    chr7_35613306     ZHar    A    C        0      0        2 
   7    chr7_35613306   Sample    A    C        0      0        2 
   7    chr7_35626056     AAsi    T    G        0      0        2 
   7    chr7_35626056     AKia    T    G        1      2        2 
   7    chr7_35626056     AOna    T    G      0.5      1        2 
   7    chr7_35626056     ASom    T    G        0      0        2 
   7    chr7_35626056     HCab    T    G        0      0        2 
   7    chr7_35626056     HPrz    T    G        0      0        2 
   7    chr7_35626056     ZBoe    T    G        0      0        2 
   7    chr7_35626056     ZGre    T    G        0      0        2 
   7    chr7_35626056     ZHar    T    G        0      0        2 
   7    chr7_35626056   Sample    T    G        0      0        2 
   7    chr7_35673832     AAsi    G    C        0      0        2 
   7    chr7_35673832     AKia    G    C        0      0        2 
   7    chr7_35673832     AOna    G    C        0      0        2 
   7    chr7_35673832     ASom    G    C        0      0        2 
   7    chr7_35673832     HCab    G    C        1      2        2 
   7    chr7_35673832     HPrz    G    C        1      2        2 
   7    chr7_35673832     ZBoe    G    C        0      0        2 
   7    chr7_35673832     ZGre    G    C        0      0        2 
   7    chr7_35673832     ZHar    G    C        0      0        2 
   7    chr7_35673832   Sample    G    C        0      0        2 
   7    chr7_35677748     AAsi    C    A        0      0        2 
   7    chr7_35677748     AKia    C    A        0      0        2 
   7    chr7_35677748     AOna    C    A        0      0        2 
   7    chr7_35677748     ASom    C    A        0      0        2 
   7    chr7_35677748     HCab    C    A        1      2        2 
   7    chr7_35677748     HPrz    C    A      0.5      1        2 
   7    chr7_35677748     ZBoe    C    A        0      0        2 
   7    chr7_35677748     ZGre    C    A        0      0        2 
   7    chr7_35677748     ZHar    C    A        0      0        2 
   7    chr7_35677748   Sample    C    A        0      0        2 
   7    chr7_35686304     AAsi    C    A        0      0        2 
   7    chr7_35686304     AKia    C    A        0      0        2 
   7    chr7_35686304     AOna    C    A        0      0        2 
   7    chr7_35686304     ASom    C    A        0      0        2 
   7    chr7_35686304     HCab    C    A        0      0        2 
   7    chr7_35686304     HPrz    C    A        0      0        2 
   7    chr7_35686304     ZBoe    C    A        0      0        2 
   7    chr7_35686304     ZGre    C    A        0      0        2 
   7    chr7_35686304     ZHar    C    A      0.5      1        2 
   7    chr7_35686304   Sample    C    A        0      0        2 
   7    chr7_35691182     AAsi    G    C        0      0        2 
   7    chr7_35691182     AKia    G    C        0      0        2 
   7    chr7_35691182     AOna    G    C        0      0        2 
   7    chr7_35691182     ASom    G    C        0      0        2 
   7    chr7_35691182     HCab    G    C        0      0        2 
   7    chr7_35691182     HPrz    G    C        0      0        2 
   7    chr7_35691182     ZBoe    G    C        0      0        2 
   7    chr7_35691182     ZGre    G    C        0      0        2 
   7    chr7_35691182     ZHar    G    C      0.5      1        2 
   7    chr7_35691182   Sample    G    C        0      0        2 
   7    chr7_35715439     AAsi    T    G        0      0        2 
   7    chr7_35715439     AKia    T    G        0      0        2 
   7    chr7_35715439     AOna    T    G        0      0        2 
   7    chr7_35715439     ASom    T    G        0      0        2 
   7    chr7_35715439     HCab    T    G        0      0        2 
   7    chr7_35715439     HPrz    T    G        0      0        2 
   7    chr7_35715439     ZBoe    T    G      0.5      1        2 
   7    chr7_35715439     ZGre    T    G        0      0        2 
   7    chr7_35715439     ZHar    T    G        0      0        2 
   7    chr7_35715439   Sample    T    G        0      0        2 
   7    chr7_35735433     AAsi    C    G        0      0        2 
   7    chr7_35735433     AKia    C    G        0      0        2 
   7    chr7_35735433     AOna    C    G      0.5      1        2 
   7    chr7_35735433     ASom    C    G        0      0        2 
   7    chr7_35735433     HCab    C    G        0      0        2 
   7    chr7_35735433     HPrz    C    G        0      0        2 
   7    chr7_35735433     ZBoe    C    G        0      0        2 
   7    chr7_35735433     ZGre    C    G        0      0        2 
   7    chr7_35735433     ZHar    C    G        0      0        2 
   7    chr7_35735433   Sample    C    G        0      0        2 
   7    chr7_35737619     AAsi    T    A        0      0        2 
   7    chr7_35737619     AKia    T    A        0      0        2 
   7    chr7_35737619     AOna    T    A        0      0        2 
   7    chr7_35737619     ASom    T    A        0      0        2 
   7    chr7_35737619     HCab    T    A        0      0        2 
   7    chr7_35737619     HPrz    T    A        0      0        2 
   7    chr7_35737619     ZBoe    T    A        0      0        2 
   7    chr7_35737619     ZGre    T    A        0      0        2 
   7    chr7_35737619     ZHar    T    A      0.5      1        2 
   7    chr7_35737619   Sample    T    A        0      0        2 
   7    chr7_35756787     AAsi    C    G        0      0        2 
   7    chr7_35756787     AKia    C    G        0      0        2 
   7    chr7_35756787     AOna    C    G        0      0        2 
   7    chr7_35756787     ASom    C    G        0      0        2 
   7    chr7_35756787     HCab    C    G        0      0        2 
   7    chr7_35756787     HPrz    C    G        0      0        2 
   7    chr7_35756787     ZBoe    C    G      0.5      1        2 
   7    chr7_35756787     ZGre    C    G        0      0        2 
   7    chr7_35756787     ZHar    C    G        0      0        2 
   7    chr7_35756787   Sample    C    G        0      0        2 
   7    chr7_35762435     AAsi    T    G        0      0        2 
   7    chr7_35762435     AKia    T    G        0      0        2 
   7    chr7_35762435     AOna    T    G        0      0        2 
   7    chr7_35762435     ASom    T    G        1      2        2 
   7    chr7_35762435     HCab    T    G        0      0        2 
   7    chr7_35762435     HPrz    T    G        0      0        2 
   7    chr7_35762435     ZBoe    T    G        0      0        2 
   7    chr7_35762435     ZGre    T    G        0      0        2 
   7    chr7_35762435     ZHar    T    G        0      0        2 
   7    chr7_35762435   Sample    T    G        0      0        2 
   7    chr7_35825643     AAsi    A    T        1      2        2 
   7    chr7_35825643     AKia    A    T        0      0        2 
   7    chr7_35825643     AOna    A    T        0      0        2 
   7    chr7_35825643     ASom    A    T        1      2        2 
   7    chr7_35825643     HCab    A    T        0      0        2 
   7    chr7_35825643     HPrz    A    T        0      0        2 
   7    chr7_35825643     ZBoe    A    T        0      0        2 
   7    chr7_35825643     ZGre    A    T        0      0        2 
   7    chr7_35825643     ZHar    A    T        0      0        2 
   7    chr7_35825643   Sample    A    T        1      2        2 
   7    chr7_35834250     AAsi    G    C        0      0        2 
   7    chr7_35834250     AKia    G    C        0      0        2 
   7    chr7_35834250     AOna    G    C        0      0        2 
   7    chr7_35834250     ASom    G    C        0      0        2 
   7    chr7_35834250     HCab    G    C        0      0        2 
   7    chr7_35834250     HPrz    G    C        0      0        2 
   7    chr7_35834250     ZBoe    G    C      0.5      1        2 
   7    chr7_35834250     ZGre    G    C        0      0        2 
   7    chr7_35834250     ZHar    G    C        0      0        2 
   7    chr7_35834250   Sample    G    C        0      0        2 
   7    chr7_35837713     AAsi    G    C        0      0        2 
   7    chr7_35837713     AKia    G    C        0      0        2 
   7    chr7_35837713     AOna    G    C        0      0        2 
   7    chr7_35837713     ASom    G    C        0      0        2 
   7    chr7_35837713     HCab    G    C        1      2        2 
   7    chr7_35837713     HPrz    G    C        1      2        2 
   7    chr7_35837713     ZBoe    G    C        0      0        2 
   7    chr7_35837713     ZGre    G    C        0      0        2 
   7    chr7_35837713     ZHar    G    C        0      0        2 
   7    chr7_35837713   Sample    G    C        0      0        2 
   7    chr7_35859596     AAsi    G    C        1      2        2 
   7    chr7_35859596     AKia    G    C        1      2        2 
   7    chr7_35859596     AOna    G    C        1      2        2 
   7    chr7_35859596     ASom    G    C        1      2        2 
   7    chr7_35859596     HCab    G    C        0      0        2 
   7    chr7_35859596     HPrz    G    C        0      0        2 
   7    chr7_35859596     ZBoe    G    C        0      0        2 
   7    chr7_35859596     ZGre    G    C        0      0        2 
   7    chr7_35859596     ZHar    G    C        0      0        2 
   7    chr7_35859596   Sample    G    C        1      2        2 
   7    chr7_35866448     AAsi    T    G        0      0        2 
   7    chr7_35866448     AKia    T    G      0.5      1        2 
   7    chr7_35866448     AOna    T    G        0      0        2 
   7    chr7_35866448     ASom    T    G        0      0        2 
   7    chr7_35866448     HCab    T    G        0      0        2 
   7    chr7_35866448     HPrz    T    G        0      0        2 
   7    chr7_35866448     ZBoe    T    G        0      0        2 
   7    chr7_35866448     ZGre    T    G        0      0        2 
   7    chr7_35866448     ZHar    T    G        0      0        2 
   7    chr7_35866448   Sample    T    G        0      0        2 
   7    chr7_35878369     AAsi    A    T        0      0        2 
   7    chr7_35878369     AKia    A    T        0      0        2 
   7    chr7_35878369     AOna    A    T        0      0        2 
   7    chr7_35878369     ASom    A    T        0      0        2 
   7    chr7_35878369     HCab    A    T        1      2        2 
   7    chr7_35878369     HPrz    A    T        1      2        2 
   7    chr7_35878369     ZBoe    A    T        0      0        2 
   7    chr7_35878369     ZGre    A    T        0      0        2 
   7    chr7_35878369     ZHar    A    T        0      0        2 
   7    chr7_35878369   Sample    A    T        0      0        2 
   7    chr7_35892171     AAsi    A    C        0      0        2 
   7    chr7_35892171     AKia    A    C        0      0        2 
   7    chr7_35892171     AOna    A    C        0      0        2 
   7    chr7_35892171     ASom    A    C        0      0        2 
   7    chr7_35892171     HCab    A    C        0      0        2 
   7    chr7_35892171     HPrz    A    C        0      0        2 
   7    chr7_35892171     ZBoe    A    C      0.5      1        2 
   7    chr7_35892171     ZGre    A    C        0      0        2 
   7    chr7_35892171     ZHar    A    C        0      0        2 
   7    chr7_35892171   Sample    A    C        0      0        2 
   7    chr7_35932080     AAsi    C    A        0      0        2 
   7    chr7_35932080     AKia    C    A        0      0        2 
   7    chr7_35932080     AOna    C    A        0      0        2 
   7    chr7_35932080     ASom    C    A        0      0        2 
   7    chr7_35932080     HCab    C    A        0      0        2 
   7    chr7_35932080     HPrz    C    A      0.5      1        2 
   7    chr7_35932080     ZBoe    C    A        0      0        2 
   7    chr7_35932080     ZGre    C    A        0      0        2 
   7    chr7_35932080     ZHar    C    A        0      0        2 
   7    chr7_35932080   Sample    C    A        0      0        2 
   7    chr7_35967694     AAsi    A    C        0      0        2 
   7    chr7_35967694     AKia    A    C        0      0        2 
   7    chr7_35967694     AOna    A    C        0      0        2 
   7    chr7_35967694     ASom    A    C        0      0        2 
   7    chr7_35967694     HCab    A    C        1      2        2 
   7    chr7_35967694     HPrz    A    C        1      2        2 
   7    chr7_35967694     ZBoe    A    C        0      0        2 
   7    chr7_35967694     ZGre    A    C        0      0        2 
   7    chr7_35967694     ZHar    A    C        0      0        2 
   7    chr7_35967694   Sample    A    C        0      0        2 
   7    chr7_35969100     AAsi    T    G        1      2        2 
   7    chr7_35969100     AKia    T    G        0      0        2 
   7    chr7_35969100     AOna    T    G        0      0        2 
   7    chr7_35969100     ASom    T    G        0      0        2 
   7    chr7_35969100     HCab    T    G        0      0        2 
   7    chr7_35969100     HPrz    T    G        0      0        2 
   7    chr7_35969100     ZBoe    T    G        0      0        2 
   7    chr7_35969100     ZGre    T    G        0      0        2 
   7    chr7_35969100     ZHar    T    G        0      0        2 
   7    chr7_35969100   Sample    T    G        0      0        2 
   7    chr7_35976695     AAsi    T    G        0      0        2 
   7    chr7_35976695     AKia    T    G        0      0        2 
   7    chr7_35976695     AOna    T    G        0      0        2 
   7    chr7_35976695     ASom    T    G        0      0        2 
   7    chr7_35976695     HCab    T    G        0      0        2 
   7    chr7_35976695     HPrz    T    G        0      0        2 
   7    chr7_35976695     ZBoe    T    G        0      0        2 
   7    chr7_35976695     ZGre    T    G      0.5      1        2 
   7    chr7_35976695     ZHar    T    G        0      0        2 
   7    chr7_35976695   Sample    T    G        0      0        2 
   7    chr7_35984304     AAsi    T    G        1      2        2 
   7    chr7_35984304     AKia    T    G        0      0        2 
   7    chr7_35984304     AOna    T    G        0      0        2 
   7    chr7_35984304     ASom    T    G        1      2        2 
   7    chr7_35984304     HCab    T    G        0      0        2 
   7    chr7_35984304     HPrz    T    G        0      0        2 
   7    chr7_35984304     ZBoe    T    G        0      0        2 
   7    chr7_35984304     ZGre    T    G        0      0        2 
   7    chr7_35984304     ZHar    T    G        0      0        2 
   7    chr7_35984304   Sample    T    G        1      2        2 
   7    chr7_35990629     AAsi    C    A        0      0        2 
   7    chr7_35990629     AKia    C    A        0      0        2 
   7    chr7_35990629     AOna    C    A        0      0        2 
   7    chr7_35990629     ASom    C    A        0      0        2 
   7    chr7_35990629     HCab    C    A        0      0        2 
   7    chr7_35990629     HPrz    C    A        0      0        2 
   7    chr7_35990629     ZBoe    C    A      0.5      1        2 
   7    chr7_35990629     ZGre    C    A        0      0        2 
   7    chr7_35990629     ZHar    C    A        0      0        2 
   7    chr7_35990629   Sample    C    A        0      0        2 
   7    chr7_36006130     AAsi    T    G        0      0        2 
   7    chr7_36006130     AKia    T    G        0      0        2 
   7    chr7_36006130     AOna    T    G        0      0        2 
   7    chr7_36006130     ASom    T    G        0      0        2 
   7    chr7_36006130     HCab    T    G        0      0        2 
   7    chr7_36006130     HPrz    T    G        0      0        2 
   7    chr7_36006130     ZBoe    T    G        0      0        2 
   7    chr7_36006130     ZGre    T    G      0.5      1        2 
   7    chr7_36006130     ZHar    T    G        0      0        2 
   7    chr7_36006130   Sample    T    G        0      0        2 
   7    chr7_36006340     AAsi    A    C        0      0        2 
   7    chr7_36006340     AKia    A    C        0      0        2 
   7    chr7_36006340     AOna    A    C      0.5      1        2 
   7    chr7_36006340     ASom    A    C        0      0        2 
   7    chr7_36006340     HCab    A    C        0      0        2 
   7    chr7_36006340     HPrz    A    C        0      0        2 
   7    chr7_36006340     ZBoe    A    C        0      0        2 
   7    chr7_36006340     ZGre    A    C        0      0        2 
   7    chr7_36006340     ZHar    A    C        0      0        2 
   7    chr7_36006340   Sample    A    C        0      0        2 
   7    chr7_36008519     AAsi    G    C        0      0        2 
   7    chr7_36008519     AKia    G    C        0      0        2 
   7    chr7_36008519     AOna    G    C        0      0        2 
   7    chr7_36008519     ASom    G    C        0      0        2 
   7    chr7_36008519     HCab    G    C        1      2        2 
   7    chr7_36008519     HPrz    G    C        1      2        2 
   7    chr7_36008519     ZBoe    G    C        0      0        2 
   7    chr7_36008519     ZGre    G    C        0      0        2 
   7    chr7_36008519     ZHar    G    C        0      0        2 
   7    chr7_36008519   Sample    G    C        0      0        2 
   7    chr7_36010713     AAsi    A    T        0      0        2 
   7    chr7_36010713     AKia    A    T        0      0        2 
   7    chr7_36010713     AOna    A    T        0      0        2 
   7    chr7_36010713     ASom    A    T        0      0        2 
   7    chr7_36010713     HCab    A    T        1      2        2 
   7    chr7_36010713     HPrz    A    T        0      0        2 
   7    chr7_36010713     ZBoe    A    T        0      0        2 
   7    chr7_36010713     ZGre    A    T        0      0        2 
   7    chr7_36010713     ZHar    A    T        0      0        2 
   7    chr7_36010713   Sample    A    T        0      0        2 
   7    chr7_36039598     AAsi    A    C        0      0        2 
   7    chr7_36039598     AKia    A    C        1      2        2 
   7    chr7_36039598     AOna    A    C        0      0        2 
   7    chr7_36039598     ASom    A    C        0      0        2 
   7    chr7_36039598     HCab    A    C        0      0        2 
   7    chr7_36039598     HPrz    A    C        0      0        2 
   7    chr7_36039598     ZBoe    A    C        0      0        2 
   7    chr7_36039598     ZGre    A    C        0      0        2 
   7    chr7_36039598     ZHar    A    C        0      0        2 
   7    chr7_36039598   Sample    A    C        0      0        2 
   7    chr7_36069022     AAsi    G    T        0      0        2 
   7    chr7_36069022     AKia    G    T        0      0        2 
   7    chr7_36069022     AOna    G    T        0      0        2 
   7    chr7_36069022     ASom    G    T        0      0        2 
   7    chr7_36069022     HCab    G    T        0      0        2 
   7    chr7_36069022     HPrz    G    T      0.5      1        2 
   7    chr7_36069022     ZBoe    G    T        0      0        2 
   7    chr7_36069022     ZGre    G    T        0      0        2 
   7    chr7_36069022     ZHar    G    T        0      0        2 
   7    chr7_36069022   Sample    G    T        0      0        2 
   7    chr7_36075637     AAsi    G    C        1      2        2 
   7    chr7_36075637     AKia    G    C        0      0        2 
   7    chr7_36075637     AOna    G    C        0      0        2 
   7    chr7_36075637     ASom    G    C        1      2        2 
   7    chr7_36075637     HCab    G    C        0      0        2 
   7    chr7_36075637     HPrz    G    C        0      0        2 
   7    chr7_36075637     ZBoe    G    C        0      0        2 
   7    chr7_36075637     ZGre    G    C        0      0        2 
   7    chr7_36075637     ZHar    G    C        0      0        2 
   7    chr7_36075637   Sample    G    C        1      2        2 
   7    chr7_36096289     AAsi    T    G        0      0        2 
   7    chr7_36096289     AKia    T    G        0      0        2 
   7    chr7_36096289     AOna    T    G        0      0        2 
   7    chr7_36096289     ASom    T    G        0      0        2 
   7    chr7_36096289     HCab    T    G        0      0        2 
   7    chr7_36096289     HPrz    T    G        0      0        2 
   7    chr7_36096289     ZBoe    T    G      0.5      1        2 
   7    chr7_36096289     ZGre    T    G        0      0        2 
   7    chr7_36096289     ZHar    T    G        0      0        2 
   7    chr7_36096289   Sample    T    G        0      0        2 
   7    chr7_36111978     AAsi    T    A        0      0        2 
   7    chr7_36111978     AKia    T    A        0      0        2 
   7    chr7_36111978     AOna    T    A        0      0        2 
   7    chr7_36111978     ASom    T    A        0      0        2 
   7    chr7_36111978     HCab    T    A        0      0        2 
   7    chr7_36111978     HPrz    T    A      0.5      1        2 
   7    chr7_36111978     ZBoe    T    A        0      0        2 
   7    chr7_36111978     ZGre    T    A        0      0        2 
   7    chr7_36111978     ZHar    T    A        0      0        2 
   7    chr7_36111978   Sample    T    A        0      0        2 
   7    chr7_36117754     AAsi    A    C        0      0        2 
   7    chr7_36117754     AKia    A    C        0      0        2 
   7    chr7_36117754     AOna    A    C        0      0        2 
   7    chr7_36117754     ASom    A    C        0      0        2 
   7    chr7_36117754     HCab    A    C        0      0        2 
   7    chr7_36117754     HPrz    A    C      0.5      1        2 
   7    chr7_36117754     ZBoe    A    C        0      0        2 
   7    chr7_36117754     ZGre    A    C        0      0        2 
   7    chr7_36117754     ZHar    A    C        0      0        2 
   7    chr7_36117754   Sample    A    C        0      0        2 
   7    chr7_36123523     AAsi    T    G        1      2        2 
   7    chr7_36123523     AKia    T    G        0      0        2 
   7    chr7_36123523     AOna    T    G        0      0        2 
   7    chr7_36123523     ASom    T    G        1      2        2 
   7    chr7_36123523     HCab    T    G        0      0        2 
   7    chr7_36123523     HPrz    T    G        0      0        2 
   7    chr7_36123523     ZBoe    T    G        0      0        2 
   7    chr7_36123523     ZGre    T    G        0      0        2 
   7    chr7_36123523     ZHar    T    G        0      0        2 
   7    chr7_36123523   Sample    T    G        0      0        2 
   7    chr7_36124247     AAsi    G    C        0      0        2 
   7    chr7_36124247     AKia    G    C        0      0        2 
   7    chr7_36124247     AOna    G    C        0      0        2 
   7    chr7_36124247     ASom    G    C        0      0        2 
   7    chr7_36124247     HCab    G    C        1      2        2 
   7    chr7_36124247     HPrz    G    C        1      2        2 
   7    chr7_36124247     ZBoe    G    C        0      0        2 
   7    chr7_36124247     ZGre    G    C        0      0        2 
   7    chr7_36124247     ZHar    G    C        0      0        2 
   7    chr7_36124247   Sample    G    C        0      0        2 
   7    chr7_36129103     AAsi    T    G        0      0        2 
   7    chr7_36129103     AKia    T    G        0      0        2 
   7    chr7_36129103     AOna    T    G        0      0        2 
   7    chr7_36129103     ASom    T    G        0      0        2 
   7    chr7_36129103     HCab    T    G        0      0        2 
   7    chr7_36129103     HPrz    T    G        0      0        2 
   7    chr7_36129103     ZBoe    T    G        0      0        2 
   7    chr7_36129103     ZGre    T    G        0      0        2 
   7    chr7_36129103     ZHar    T    G        1      2        2 
   7    chr7_36129103   Sample    T    G        0      0        2 
   7    chr7_36129202     AAsi    G    C        0      0        2 
   7    chr7_36129202     AKia    G    C        0      0        2 
   7    chr7_36129202     AOna    G    C        0      0        2 
   7    chr7_36129202     ASom    G    C        0      0        2 
   7    chr7_36129202     HCab    G    C        0      0        2 
   7    chr7_36129202     HPrz    G    C      0.5      1        2 
   7    chr7_36129202     ZBoe    G    C        0      0        2 
   7    chr7_36129202     ZGre    G    C        0      0        2 
   7    chr7_36129202     ZHar    G    C        0      0        2 
   7    chr7_36129202   Sample    G    C        0      0        2 
   7    chr7_36165568     AAsi    C    G        0      0        2 
   7    chr7_36165568     AKia    C    G        0      0        2 
   7    chr7_36165568     AOna    C    G        0      0        2 
   7    chr7_36165568     ASom    C    G        0      0        2 
   7    chr7_36165568     HCab    C    G        0      0        2 
   7    chr7_36165568     HPrz    C    G        0      0        2 
   7    chr7_36165568     ZBoe    C    G        1      2        2 
   7    chr7_36165568     ZGre    C    G        0      0        2 
   7    chr7_36165568     ZHar    C    G        0      0        2 
   7    chr7_36165568   Sample    C    G        0      0        2 
   7    chr7_36180329     AAsi    T    G        0      0        2 
   7    chr7_36180329     AKia    T    G        0      0        2 
   7    chr7_36180329     AOna    T    G        0      0        2 
   7    chr7_36180329     ASom    T    G        0      0        2 
   7    chr7_36180329     HCab    T    G        0      0        2 
   7    chr7_36180329     HPrz    T    G        0      0        2 
   7    chr7_36180329     ZBoe    T    G        0      0        2 
   7    chr7_36180329     ZGre    T    G        1      2        2 
   7    chr7_36180329     ZHar    T    G        0      0        2 
   7    chr7_36180329   Sample    T    G        0      0        2 
   7    chr7_36181738     AAsi    C    A        0      0        2 
   7    chr7_36181738     AKia    C    A        0      0        2 
   7    chr7_36181738     AOna    C    A        0      0        2 
   7    chr7_36181738     ASom    C    A        0      0        2 
   7    chr7_36181738     HCab    C    A        0      0        2 
   7    chr7_36181738     HPrz    C    A        0      0        2 
   7    chr7_36181738     ZBoe    C    A        0      0        2 
   7    chr7_36181738     ZGre    C    A        0      0        2 
   7    chr7_36181738     ZHar    C    A        1      2        2 
   7    chr7_36181738   Sample    C    A        0      0        2 
   7    chr7_36182517     AAsi    T    G        0      0        2 
   7    chr7_36182517     AKia    T    G        0      0        2 
   7    chr7_36182517     AOna    T    G      0.5      1        2 
   7    chr7_36182517     ASom    T    G        0      0        2 
   7    chr7_36182517     HCab    T    G        0      0        2 
   7    chr7_36182517     HPrz    T    G        0      0        2 
   7    chr7_36182517     ZBoe    T    G        0      0        2 
   7    chr7_36182517     ZGre    T    G        0      0        2 
   7    chr7_36182517     ZHar    T    G        0      0        2 
   7    chr7_36182517   Sample    T    G        0      0        2 
   7    chr7_36193726     AAsi    A    C        0      0        2 
   7    chr7_36193726     AKia    A    C        0      0        2 
   7    chr7_36193726     AOna    A    C        0      0        2 
   7    chr7_36193726     ASom    A    C        0      0        2 
   7    chr7_36193726     HCab    A    C      0.5      1        2 
   7    chr7_36193726     HPrz    A    C        0      0        2 
   7    chr7_36193726     ZBoe    A    C        0      0        2 
   7    chr7_36193726     ZGre    A    C        0      0        2 
   7    chr7_36193726     ZHar    A    C        0      0        2 
   7    chr7_36193726   Sample    A    C        0      0        2 
   7    chr7_36237332     AAsi    C    A        0      0        2 
   7    chr7_36237332     AKia    C    A        0      0        2 
   7    chr7_36237332     AOna    C    A        0      0        2 
   7    chr7_36237332     ASom    C    A        0      0        2 
   7    chr7_36237332     HCab    C    A        0      0        2 
   7    chr7_36237332     HPrz    C    A        0      0        2 
   7    chr7_36237332     ZBoe    C    A      0.5      1        2 
   7    chr7_36237332     ZGre    C    A        0      0        2 
   7    chr7_36237332     ZHar    C    A        0      0        2 
   7    chr7_36237332   Sample    C    A        0      0        2 
   7    chr7_36244472     AAsi    A    C        0      0        2 
   7    chr7_36244472     AKia    A    C        0      0        2 
   7    chr7_36244472     AOna    A    C        0      0        2 
   7    chr7_36244472     ASom    A    C        0      0        2 
   7    chr7_36244472     HCab    A    C        0      0        2 
   7    chr7_36244472     HPrz    A    C        0      0        2 
   7    chr7_36244472     ZBoe    A    C      0.5      1        2 
   7    chr7_36244472     ZGre    A    C        0      0        2 
   7    chr7_36244472     ZHar    A    C        0      0        2 
   7    chr7_36244472   Sample    A    C        0      0        2 
   7    chr7_36250988     AAsi    A    C        0      0        2 
   7    chr7_36250988     AKia    A    C        0      0        2 
   7    chr7_36250988     AOna    A    C        0      0        2 
   7    chr7_36250988     ASom    A    C        0      0        2 
   7    chr7_36250988     HCab    A    C        0      0        2 
   7    chr7_36250988     HPrz    A    C        0      0        2 
   7    chr7_36250988     ZBoe    A    C      0.5      1        2 
   7    chr7_36250988     ZGre    A    C        0      0        2 
   7    chr7_36250988     ZHar    A    C        0      0        2 
   7    chr7_36250988   Sample    A    C        0      0        2 
   7    chr7_36256107     AAsi    A    C        0      0        2 
   7    chr7_36256107     AKia    A    C        0      0        2 
   7    chr7_36256107     AOna    A    C        0      0        2 
   7    chr7_36256107     ASom    A    C        0      0        2 
   7    chr7_36256107     HCab    A    C        1      2        2 
   7    chr7_36256107     HPrz    A    C        1      2        2 
   7    chr7_36256107     ZBoe    A    C        0      0        2 
   7    chr7_36256107     ZGre    A    C        0      0        2 
   7    chr7_36256107     ZHar    A    C        0      0        2 
   7    chr7_36256107   Sample    A    C        0      0        2 
   7    chr7_36260254     AAsi    T    G        0      0        2 
   7    chr7_36260254     AKia    T    G        0      0        2 
   7    chr7_36260254     AOna    T    G        0      0        2 
   7    chr7_36260254     ASom    T    G        0      0        2 
   7    chr7_36260254     HCab    T    G        0      0        2 
   7    chr7_36260254     HPrz    T    G        0      0        2 
   7    chr7_36260254     ZBoe    T    G        0      0        2 
   7    chr7_36260254     ZGre    T    G        0      0        2 
   7    chr7_36260254     ZHar    T    G        1      2        2 
   7    chr7_36260254   Sample    T    G        0      0        2 
   7    chr7_36263005     AAsi    G    C      0.5      1        2 
   7    chr7_36263005     AKia    G    C        0      0        2 
   7    chr7_36263005     AOna    G    C        0      0        2 
   7    chr7_36263005     ASom    G    C        0      0        2 
   7    chr7_36263005     HCab    G    C        0      0        2 
   7    chr7_36263005     HPrz    G    C        0      0        2 
   7    chr7_36263005     ZBoe    G    C        0      0        2 
   7    chr7_36263005     ZGre    G    C        0      0        2 
   7    chr7_36263005     ZHar    G    C        0      0        2 
   7    chr7_36263005   Sample    G    C        1      2        2 
   7    chr7_36282325     AAsi    A    C        0      0        2 
   7    chr7_36282325     AKia    A    C        0      0        2 
   7    chr7_36282325     AOna    A    C        0      0        2 
   7    chr7_36282325     ASom    A    C        0      0        2 
   7    chr7_36282325     HCab    A    C        1      2        2 
   7    chr7_36282325     HPrz    A    C        1      2        2 
   7    chr7_36282325     ZBoe    A    C        0      0        2 
   7    chr7_36282325     ZGre    A    C        0      0        2 
   7    chr7_36282325     ZHar    A    C        0      0        2 
   7    chr7_36282325   Sample    A    C        0      0        2 
   7    chr7_36289839     AAsi    C    G        0      0        2 
   7    chr7_36289839     AKia    C    G        1      2        2 
   7    chr7_36289839     AOna    C    G        0      0        2 
   7    chr7_36289839     ASom    C    G        0      0        2 
   7    chr7_36289839     HCab    C    G        0      0        2 
   7    chr7_36289839     HPrz    C    G        0      0        2 
   7    chr7_36289839     ZBoe    C    G        0      0        2 
   7    chr7_36289839     ZGre    C    G        0      0        2 
   7    chr7_36289839     ZHar    C    G        0      0        2 
   7    chr7_36289839   Sample    C    G        0      0        2 
   7    chr7_36321865     AAsi    C    A        0      0        2 
   7    chr7_36321865     AKia    C    A        0      0        2 
   7    chr7_36321865     AOna    C    A        0      0        2 
   7    chr7_36321865     ASom    C    A        0      0        2 
   7    chr7_36321865     HCab    C    A        0      0        2 
   7    chr7_36321865     HPrz    C    A        0      0        2 
   7    chr7_36321865     ZBoe    C    A      0.5      1        2 
   7    chr7_36321865     ZGre    C    A        0      0        2 
   7    chr7_36321865     ZHar    C    A        0      0        2 
   7    chr7_36321865   Sample    C    A        0      0        2 
   7    chr7_36322121     AAsi    T    G        0      0        2 
   7    chr7_36322121     AKia    T    G        0      0        2 
   7    chr7_36322121     AOna    T    G        0      0        2 
   7    chr7_36322121     ASom    T    G      0.5      1        2 
   7    chr7_36322121     HCab    T    G        0      0        2 
   7    chr7_36322121     HPrz    T    G        0      0        2 
   7    chr7_36322121     ZBoe    T    G        0      0        2 
   7    chr7_36322121     ZGre    T    G        0      0        2 
   7    chr7_36322121     ZHar    T    G        0      0        2 
   7    chr7_36322121   Sample    T    G        0      0        2 
   7    chr7_36332728     AAsi    A    C        0      0        2 
   7    chr7_36332728     AKia    A    C        0      0        2 
   7    chr7_36332728     AOna    A    C        0      0        2 
   7    chr7_36332728     ASom    A    C        0      0        2 
   7    chr7_36332728     HCab    A    C        0      0        2 
   7    chr7_36332728     HPrz    A    C        0      0        2 
   7    chr7_36332728     ZBoe    A    C        1      2        2 
   7    chr7_36332728     ZGre    A    C        0      0        2 
   7    chr7_36332728     ZHar    A    C        0      0        2 
   7    chr7_36332728   Sample    A    C        0      0        2 
   7    chr7_36337306     AAsi    A    T        0      0        2 
   7    chr7_36337306     AKia    A    T      0.5      1        2 
   7    chr7_36337306     AOna    A    T        0      0        2 
   7    chr7_36337306     ASom    A    T        0      0        2 
   7    chr7_36337306     HCab    A    T        0      0        2 
   7    chr7_36337306     HPrz    A    T        0      0        2 
   7    chr7_36337306     ZBoe    A    T        0      0        2 
   7    chr7_36337306     ZGre    A    T        0      0        2 
   7    chr7_36337306     ZHar    A    T        0      0        2 
   7    chr7_36337306   Sample    A    T        0      0        2 
   7    chr7_36338411     AAsi    T    G        0      0        2 
   7    chr7_36338411     AKia    T    G        0      0        2 
   7    chr7_36338411     AOna    T    G        0      0        2 
   7    chr7_36338411     ASom    T    G        0      0        2 
   7    chr7_36338411     HCab    T    G        0      0        2 
   7    chr7_36338411     HPrz    T    G        0      0        2 
   7    chr7_36338411     ZBoe    T    G      0.5      1        2 
   7    chr7_36338411     ZGre    T    G        0      0        2 
   7    chr7_36338411     ZHar    T    G        0      0        2 
   7    chr7_36338411   Sample    T    G        0      0        2 
   7    chr7_36344103     AAsi    T    G        0      0        2 
   7    chr7_36344103     AKia    T    G        0      0        2 
   7    chr7_36344103     AOna    T    G        0      0        2 
   7    chr7_36344103     ASom    T    G        0      0        2 
   7    chr7_36344103     HCab    T    G        0      0        2 
   7    chr7_36344103     HPrz    T    G        0      0        2 
   7    chr7_36344103     ZBoe    T    G      0.5      1        2 
   7    chr7_36344103     ZGre    T    G        0      0        2 
   7    chr7_36344103     ZHar    T    G        0      0        2 
   7    chr7_36344103   Sample    T    G        0      0        2 
   7    chr7_36349073     AAsi    T    A        0      0        2 
   7    chr7_36349073     AKia    T    A        0      0        2 
   7    chr7_36349073     AOna    T    A        0      0        2 
   7    chr7_36349073     ASom    T    A        0      0        2 
   7    chr7_36349073     HCab    T    A        0      0        2 
   7    chr7_36349073     HPrz    T    A        0      0        2 
   7    chr7_36349073     ZBoe    T    A        0      0        2 
   7    chr7_36349073     ZGre    T    A        0      0        2 
   7    chr7_36349073     ZHar    T    A        1      2        2 
   7    chr7_36349073   Sample    T    A        0      0        2 
   7    chr7_36360099     AAsi    G    T        0      0        2 
   7    chr7_36360099     AKia    G    T        0      0        2 
   7    chr7_36360099     AOna    G    T        0      0        2 
   7    chr7_36360099     ASom    G    T        0      0        2 
   7    chr7_36360099     HCab    G    T        1      2        2 
   7    chr7_36360099     HPrz    G    T        1      2        2 
   7    chr7_36360099     ZBoe    G    T        0      0        2 
   7    chr7_36360099     ZGre    G    T        0      0        2 
   7    chr7_36360099     ZHar    G    T        0      0        2 
   7    chr7_36360099   Sample    G    T        0      0        2 
   7    chr7_36367100     AAsi    A    T        0      0        2 
   7    chr7_36367100     AKia    A    T        0      0        2 
   7    chr7_36367100     AOna    A    T        0      0        2 
   7    chr7_36367100     ASom    A    T        0      0        2 
   7    chr7_36367100     HCab    A    T        1      2        2 
   7    chr7_36367100     HPrz    A    T        1      2        2 
   7    chr7_36367100     ZBoe    A    T        0      0        2 
   7    chr7_36367100     ZGre    A    T        0      0        2 
   7    chr7_36367100     ZHar    A    T        0      0        2 
   7    chr7_36367100   Sample    A    T        0      0        2 
   7    chr7_36368189     AAsi    G    T        0      0        2 
   7    chr7_36368189     AKia    G    T        0      0        2 
   7    chr7_36368189     AOna    G    T        0      0        2 
   7    chr7_36368189     ASom    G    T        0      0        2 
   7    chr7_36368189     HCab    G    T        0      0        2 
   7    chr7_36368189     HPrz    G    T        0      0        2 
   7    chr7_36368189     ZBoe    G    T        0      0        2 
   7    chr7_36368189     ZGre    G    T        0      0        2 
   7    chr7_36368189     ZHar    G    T      0.5      1        2 
   7    chr7_36368189   Sample    G    T        0      0        2 
   7    chr7_36377025     AAsi    G    C        0      0        2 
   7    chr7_36377025     AKia    G    C        0      0        2 
   7    chr7_36377025     AOna    G    C        1      2        2 
   7    chr7_36377025     ASom    G    C        0      0        2 
   7    chr7_36377025     HCab    G    C        0      0        2 
   7    chr7_36377025     HPrz    G    C        0      0        2 
   7    chr7_36377025     ZBoe    G    C        0      0        2 
   7    chr7_36377025     ZGre    G    C        0      0        2 
   7    chr7_36377025     ZHar    G    C        0      0        2 
   7    chr7_36377025   Sample    G    C        0      0        2 
   7    chr7_36407977     AAsi    T    A        0      0        2 
   7    chr7_36407977     AKia    T    A        0      0        2 
   7    chr7_36407977     AOna    T    A        0      0        2 
   7    chr7_36407977     ASom    T    A        0      0        2 
   7    chr7_36407977     HCab    T    A        0      0        2 
   7    chr7_36407977     HPrz    T    A        0      0        2 
   7    chr7_36407977     ZBoe    T    A        0      0        2 
   7    chr7_36407977     ZGre    T    A        0      0        2 
   7    chr7_36407977     ZHar    T    A      0.5      1        2 
   7    chr7_36407977   Sample    T    A        0      0        2 
   7    chr7_36412558     AAsi    C    A        0      0        2 
   7    chr7_36412558     AKia    C    A        0      0        2 
   7    chr7_36412558     AOna    C    A        0      0        2 
   7    chr7_36412558     ASom    C    A        0      0        2 
   7    chr7_36412558     HCab    C    A        0      0        2 
   7    chr7_36412558     HPrz    C    A        0      0        2 
   7    chr7_36412558     ZBoe    C    A        0      0        2 
   7    chr7_36412558     ZGre    C    A        1      2        2 
   7    chr7_36412558     ZHar    C    A        1      2        2 
   7    chr7_36412558   Sample    C    A        0      0        2 
   7    chr7_36423293     AAsi    G    T        0      0        2 
   7    chr7_36423293     AKia    G    T        0      0        2 
   7    chr7_36423293     AOna    G    T        0      0        2 
   7    chr7_36423293     ASom    G    T        0      0        2 
   7    chr7_36423293     HCab    G    T        0      0        2 
   7    chr7_36423293     HPrz    G    T        0      0        2 
   7    chr7_36423293     ZBoe    G    T        0      0        2 
   7    chr7_36423293     ZGre    G    T        1      2        2 
   7    chr7_36423293     ZHar    G    T        0      0        2 
   7    chr7_36423293   Sample    G    T        0      0        2 
   7    chr7_36477170     AAsi    T    G        0      0        2 
   7    chr7_36477170     AKia    T    G        1      2        2 
   7    chr7_36477170     AOna    T    G        1      2        2 
   7    chr7_36477170     ASom    T    G        0      0        2 
   7    chr7_36477170     HCab    T    G        0      0        2 
   7    chr7_36477170     HPrz    T    G        0      0        2 
   7    chr7_36477170     ZBoe    T    G        0      0        2 
   7    chr7_36477170     ZGre    T    G        0      0        2 
   7    chr7_36477170     ZHar    T    G        0      0        2 
   7    chr7_36477170   Sample    T    G        0      0        2 
   7    chr7_36490043     AAsi    G    T        0      0        2 
   7    chr7_36490043     AKia    G    T        0      0        2 
   7    chr7_36490043     AOna    G    T        0      0        2 
   7    chr7_36490043     ASom    G    T        0      0        2 
   7    chr7_36490043     HCab    G    T        1      2        2 
   7    chr7_36490043     HPrz    G    T        1      2        2 
   7    chr7_36490043     ZBoe    G    T        0      0        2 
   7    chr7_36490043     ZGre    G    T        0      0        2 
   7    chr7_36490043     ZHar    G    T        0      0        2 
   7    chr7_36490043   Sample    G    T        0      0        2 
   7    chr7_36493512     AAsi    C    G        0      0        2 
   7    chr7_36493512     AKia    C    G        0      0        2 
   7    chr7_36493512     AOna    C    G        0      0        2 
   7    chr7_36493512     ASom    C    G        0      0        2 
   7    chr7_36493512     HCab    C    G        0      0        2 
   7    chr7_36493512     HPrz    C    G        0      0        2 
   7    chr7_36493512     ZBoe    C    G      0.5      1        2 
   7    chr7_36493512     ZGre    C    G        0      0        2 
   7    chr7_36493512     ZHar    C    G        0      0        2 
   7    chr7_36493512   Sample    C    G        0      0        2 
   7    chr7_36493663     AAsi    G    T        0      0        2 
   7    chr7_36493663     AKia    G    T        0      0        2 
   7    chr7_36493663     AOna    G    T        0      0        2 
   7    chr7_36493663     ASom    G    T        0      0        2 
   7    chr7_36493663     HCab    G    T        0      0        2 
   7    chr7_36493663     HPrz    G    T        0      0        2 
   7    chr7_36493663     ZBoe    G    T        0      0        2 
   7    chr7_36493663     ZGre    G    T        0      0        2 
   7    chr7_36493663     ZHar    G    T        1      2        2 
   7    chr7_36493663   Sample    G    T        0      0        2 
   7    chr7_36522681     AAsi    G    C        0      0        2 
   7    chr7_36522681     AKia    G    C        0      0        2 
   7    chr7_36522681     AOna    G    C        0      0        2 
   7    chr7_36522681     ASom    G    C        0      0        2 
   7    chr7_36522681     HCab    G    C      0.5      1        2 
   7    chr7_36522681     HPrz    G    C        0      0        2 
   7    chr7_36522681     ZBoe    G    C        0      0        2 
   7    chr7_36522681     ZGre    G    C        0      0        2 
   7    chr7_36522681     ZHar    G    C        0      0        2 
   7    chr7_36522681   Sample    G    C        0      0        2 
   7    chr7_36536636     AAsi    G    C        0      0        2 
   7    chr7_36536636     AKia    G    C        0      0        2 
   7    chr7_36536636     AOna    G    C        0      0        2 
   7    chr7_36536636     ASom    G    C        0      0        2 
   7    chr7_36536636     HCab    G    C        1      2        2 
   7    chr7_36536636     HPrz    G    C        1      2        2 
   7    chr7_36536636     ZBoe    G    C        0      0        2 
   7    chr7_36536636     ZGre    G    C        0      0        2 
   7    chr7_36536636     ZHar    G    C        0      0        2 
   7    chr7_36536636   Sample    G    C        0      0        2 
   7    chr7_36544248     AAsi    G    T        0      0        2 
   7    chr7_36544248     AKia    G    T        0      0        2 
   7    chr7_36544248     AOna    G    T        0      0        2 
   7    chr7_36544248     ASom    G    T        0      0        2 
   7    chr7_36544248     HCab    G    T        0      0        2 
   7    chr7_36544248     HPrz    G    T        0      0        2 
   7    chr7_36544248     ZBoe    G    T      0.5      1        2 
   7    chr7_36544248     ZGre    G    T        0      0        2 
   7    chr7_36544248     ZHar    G    T        0      0        2 
   7    chr7_36544248   Sample    G    T        0      0        2 
   7    chr7_36545171     AAsi    A    T        0      0        2 
   7    chr7_36545171     AKia    A    T        0      0        2 
   7    chr7_36545171     AOna    A    T        0      0        2 
   7    chr7_36545171     ASom    A    T        0      0        2 
   7    chr7_36545171     HCab    A    T        0      0        2 
   7    chr7_36545171     HPrz    A    T        0      0        2 
   7    chr7_36545171     ZBoe    A    T        1      2        2 
   7    chr7_36545171     ZGre    A    T        0      0        2 
   7    chr7_36545171     ZHar    A    T        0      0        2 
   7    chr7_36545171   Sample    A    T        0      0        2 
   7    chr7_36588950     AAsi    A    T        0      0        2 
   7    chr7_36588950     AKia    A    T        0      0        2 
   7    chr7_36588950     AOna    A    T        0      0        2 
   7    chr7_36588950     ASom    A    T        0      0        2 
   7    chr7_36588950     HCab    A    T        0      0        2 
   7    chr7_36588950     HPrz    A    T        0      0        2 
   7    chr7_36588950     ZBoe    A    T        0      0        2 
   7    chr7_36588950     ZGre    A    T        0      0        2 
   7    chr7_36588950     ZHar    A    T      0.5      1        2 
   7    chr7_36588950   Sample    A    T        0      0        2 
   7    chr7_36592993     AAsi    A    C        0      0        2 
   7    chr7_36592993     AKia    A    C        0      0        2 
   7    chr7_36592993     AOna    A    C        0      0        2 
   7    chr7_36592993     ASom    A    C        1      2        2 
   7    chr7_36592993     HCab    A    C        0      0        2 
   7    chr7_36592993     HPrz    A    C        0      0        2 
   7    chr7_36592993     ZBoe    A    C        0      0        2 
   7    chr7_36592993     ZGre    A    C        0      0        2 
   7    chr7_36592993     ZHar    A    C        0      0        2 
   7    chr7_36592993   Sample    A    C        0      0        2 
   7    chr7_36606704     AAsi    T    G        1      2        2 
   7    chr7_36606704     AKia    T    G        0      0        2 
   7    chr7_36606704     AOna    T    G        0      0        2 
   7    chr7_36606704     ASom    T    G        1      2        2 
   7    chr7_36606704     HCab    T    G        0      0        2 
   7    chr7_36606704     HPrz    T    G        0      0        2 
   7    chr7_36606704     ZBoe    T    G        0      0        2 
   7    chr7_36606704     ZGre    T    G        0      0        2 
   7    chr7_36606704     ZHar    T    G        0      0        2 
   7    chr7_36606704   Sample    T    G        1      2        2 
   7    chr7_36645923     AAsi    A    C        0      0        2 
   7    chr7_36645923     AKia    A    C        0      0        2 
   7    chr7_36645923     AOna    A    C        0      0        2 
   7    chr7_36645923     ASom    A    C        0      0        2 
   7    chr7_36645923     HCab    A    C        1      2        2 
   7    chr7_36645923     HPrz    A    C        1      2        2 
   7    chr7_36645923     ZBoe    A    C        0      0        2 
   7    chr7_36645923     ZGre    A    C        0      0        2 
   7    chr7_36645923     ZHar    A    C        0      0        2 
   7    chr7_36645923   Sample    A    C        0      0        2 
   7    chr7_36646208     AAsi    G    T        0      0        2 
   7    chr7_36646208     AKia    G    T        0      0        2 
   7    chr7_36646208     AOna    G    T        0      0        2 
   7    chr7_36646208     ASom    G    T        0      0        2 
   7    chr7_36646208     HCab    G    T        0      0        2 
   7    chr7_36646208     HPrz    G    T        0      0        2 
   7    chr7_36646208     ZBoe    G    T        0      0        2 
   7    chr7_36646208     ZGre    G    T        1      2        2 
   7    chr7_36646208     ZHar    G    T        0      0        2 
   7    chr7_36646208   Sample    G    T        0      0        2 
   7    chr7_36647791     AAsi    C    G        0      0        2 
   7    chr7_36647791     AKia    C    G        0      0        2 
   7    chr7_36647791     AOna    C    G      0.5      1        2 
   7    chr7_36647791     ASom    C    G        0      0        2 
   7    chr7_36647791     HCab    C    G        0      0        2 
   7    chr7_36647791     HPrz    C    G        0      0        2 
   7    chr7_36647791     ZBoe    C    G        0      0        2 
   7    chr7_36647791     ZGre    C    G        0      0        2 
   7    chr7_36647791     ZHar    C    G        0      0        2 
   7    chr7_36647791   Sample    C    G        0      0        2 
   7    chr7_36654776     AAsi    G    T        0      0        2 
   7    chr7_36654776     AKia    G    T        0      0        2 
   7    chr7_36654776     AOna    G    T        0      0        2 
   7    chr7_36654776     ASom    G    T        0      0        2 
   7    chr7_36654776     HCab    G    T        0      0        2 
   7    chr7_36654776     HPrz    G    T        0      0        2 
   7    chr7_36654776     ZBoe    G    T        0      0        2 
   7    chr7_36654776     ZGre    G    T      0.5      1        2 
   7    chr7_36654776     ZHar    G    T        0      0        2 
   7    chr7_36654776   Sample    G    T        0      0        2 
   7    chr7_36662481     AAsi    T    G        0      0        2 
   7    chr7_36662481     AKia    T    G        0      0        2 
   7    chr7_36662481     AOna    T    G        0      0        2 
   7    chr7_36662481     ASom    T    G        0      0        2 
   7    chr7_36662481     HCab    T    G        0      0        2 
   7    chr7_36662481     HPrz    T    G        0      0        2 
   7    chr7_36662481     ZBoe    T    G        0      0        2 
   7    chr7_36662481     ZGre    T    G      0.5      1        2 
   7    chr7_36662481     ZHar    T    G        0      0        2 
   7    chr7_36662481   Sample    T    G        0      0        2 
   7    chr7_36668090     AAsi    T    A        0      0        2 
   7    chr7_36668090     AKia    T    A        0      0        2 
   7    chr7_36668090     AOna    T    A        0      0        2 
   7    chr7_36668090     ASom    T    A        0      0        2 
   7    chr7_36668090     HCab    T    A      0.5      1        2 
   7    chr7_36668090     HPrz    T    A      0.5      1        2 
   7    chr7_36668090     ZBoe    T    A        0      0        2 
   7    chr7_36668090     ZGre    T    A        0      0        2 
   7    chr7_36668090     ZHar    T    A        0      0        2 
   7    chr7_36668090   Sample    T    A        0      0        2 
   7    chr7_36675005     AAsi    C    A        0      0        2 
   7    chr7_36675005     AKia    C    A        0      0        2 
   7    chr7_36675005     AOna    C    A        0      0        2 
   7    chr7_36675005     ASom    C    A        0      0        2 
   7    chr7_36675005     HCab    C    A        0      0        2 
   7    chr7_36675005     HPrz    C    A        0      0        2 
   7    chr7_36675005     ZBoe    C    A      0.5      1        2 
   7    chr7_36675005     ZGre    C    A        0      0        2 
   7    chr7_36675005     ZHar    C    A        0      0        2 
   7    chr7_36675005   Sample    C    A        0      0        2 
   7    chr7_36692833     AAsi    G    T        0      0        2 
   7    chr7_36692833     AKia    G    T        0      0        2 
   7    chr7_36692833     AOna    G    T        0      0        2 
   7    chr7_36692833     ASom    G    T        0      0        2 
   7    chr7_36692833     HCab    G    T        0      0        2 
   7    chr7_36692833     HPrz    G    T        0      0        2 
   7    chr7_36692833     ZBoe    G    T        0      0        2 
   7    chr7_36692833     ZGre    G    T      0.5      1        2 
   7    chr7_36692833     ZHar    G    T        0      0        2 
   7    chr7_36692833   Sample    G    T        0      0        2 
   7    chr7_36728442     AAsi    C    G        0      0        2 
   7    chr7_36728442     AKia    C    G        0      0        2 
   7    chr7_36728442     AOna    C    G        0      0        2 
   7    chr7_36728442     ASom    C    G        0      0        2 
   7    chr7_36728442     HCab    C    G        0      0        2 
   7    chr7_36728442     HPrz    C    G        0      0        2 
   7    chr7_36728442     ZBoe    C    G      0.5      1        2 
   7    chr7_36728442     ZGre    C    G        0      0        2 
   7    chr7_36728442     ZHar    C    G        0      0        2 
   7    chr7_36728442   Sample    C    G        0      0        2 
   7    chr7_36731984     AAsi    A    C        0      0        2 
   7    chr7_36731984     AKia    A    C        0      0        2 
   7    chr7_36731984     AOna    A    C        0      0        2 
   7    chr7_36731984     ASom    A    C        0      0        2 
   7    chr7_36731984     HCab    A    C        0      0        2 
   7    chr7_36731984     HPrz    A    C      0.5      1        2 
   7    chr7_36731984     ZBoe    A    C        0      0        2 
   7    chr7_36731984     ZGre    A    C        0      0        2 
   7    chr7_36731984     ZHar    A    C        0      0        2 
   7    chr7_36731984   Sample    A    C        0      0        2 
   7    chr7_36747990     AAsi    C    A        0      0        2 
   7    chr7_36747990     AKia    C    A        0      0        2 
   7    chr7_36747990     AOna    C    A        0      0        2 
   7    chr7_36747990     ASom    C    A        0      0        2 
   7    chr7_36747990     HCab    C    A        0      0        2 
   7    chr7_36747990     HPrz    C    A        0      0        2 
   7    chr7_36747990     ZBoe    C    A        0      0        2 
   7    chr7_36747990     ZGre    C    A        0      0        2 
   7    chr7_36747990     ZHar    C    A        1      2        2 
   7    chr7_36747990   Sample    C    A        0      0        2 
   7    chr7_36776387     AAsi    G    C        0      0        2 
   7    chr7_36776387     AKia    G    C        1      2        2 
   7    chr7_36776387     AOna    G    C        0      0        2 
   7    chr7_36776387     ASom    G    C        0      0        2 
   7    chr7_36776387     HCab    G    C        1      2        2 
   7    chr7_36776387     HPrz    G    C        1      2        2 
   7    chr7_36776387     ZBoe    G    C        0      0        2 
   7    chr7_36776387     ZGre    G    C        1      2        2 
   7    chr7_36776387     ZHar    G    C        0      0        2 
   7    chr7_36776387   Sample    G    C        0      0        2 
   7    chr7_36778556     AAsi    A    C        0      0        2 
   7    chr7_36778556     AKia    A    C        0      0        2 
   7    chr7_36778556     AOna    A    C        0      0        2 
   7    chr7_36778556     ASom    A    C        0      0        2 
   7    chr7_36778556     HCab    A    C        1      2        2 
   7    chr7_36778556     HPrz    A    C        1      2        2 
   7    chr7_36778556     ZBoe    A    C        0      0        2 
   7    chr7_36778556     ZGre    A    C        0      0        2 
   7    chr7_36778556     ZHar    A    C        0      0        2 
   7    chr7_36778556   Sample    A    C        0      0        2 
   7    chr7_36786825     AAsi    C    A        0      0        2 
   7    chr7_36786825     AKia    C    A        0      0        2 
   7    chr7_36786825     AOna    C    A        0      0        2 
   7    chr7_36786825     ASom    C    A        0      0        2 
   7    chr7_36786825     HCab    C    A        0      0        2 
   7    chr7_36786825     HPrz    C    A        0      0        2 
   7    chr7_36786825     ZBoe    C    A        0      0        2 
   7    chr7_36786825     ZGre    C    A        0      0        2 
   7    chr7_36786825     ZHar    C    A      0.5      1        2 
   7    chr7_36786825   Sample    C    A        0      0        2 
   7    chr7_36788602     AAsi    C    G        0      0        2 
   7    chr7_36788602     AKia    C    G        0      0        2 
   7    chr7_36788602     AOna    C    G        0      0        2 
   7    chr7_36788602     ASom    C    G        0      0        2 
   7    chr7_36788602     HCab    C    G        0      0        2 
   7    chr7_36788602     HPrz    C    G        0      0        2 
   7    chr7_36788602     ZBoe    C    G        0      0        2 
   7    chr7_36788602     ZGre    C    G        1      2        2 
   7    chr7_36788602     ZHar    C    G        0      0        2 
   7    chr7_36788602   Sample    C    G        0      0        2 
   7    chr7_36807739     AAsi    T    G        0      0        2 
   7    chr7_36807739     AKia    T    G        0      0        2 
   7    chr7_36807739     AOna    T    G        0      0        2 
   7    chr7_36807739     ASom    T    G        0      0        2 
   7    chr7_36807739     HCab    T    G        1      2        2 
   7    chr7_36807739     HPrz    T    G      0.5      1        2 
   7    chr7_36807739     ZBoe    T    G        0      0        2 
   7    chr7_36807739     ZGre    T    G        0      0        2 
   7    chr7_36807739     ZHar    T    G        0      0        2 
   7    chr7_36807739   Sample    T    G        0      0        2 
   7    chr7_36809126     AAsi    T    G        0      0        2 
   7    chr7_36809126     AKia    T    G        0      0        2 
   7    chr7_36809126     AOna    T    G        0      0        2 
   7    chr7_36809126     ASom    T    G        0      0        2 
   7    chr7_36809126     HCab    T    G        0      0        2 
   7    chr7_36809126     HPrz    T    G        0      0        2 
   7    chr7_36809126     ZBoe    T    G        0      0        2 
   7    chr7_36809126     ZGre    T    G        0      0        2 
   7    chr7_36809126     ZHar    T    G      0.5      1        2 
   7    chr7_36809126   Sample    T    G        0      0        2 
   7    chr7_36816638     AAsi    G    T        0      0        2 
   7    chr7_36816638     AKia    G    T        0      0        2 
   7    chr7_36816638     AOna    G    T        0      0        2 
   7    chr7_36816638     ASom    G    T        0      0        2 
   7    chr7_36816638     HCab    G    T        0      0        2 
   7    chr7_36816638     HPrz    G    T        0      0        2 
   7    chr7_36816638     ZBoe    G    T        0      0        2 
   7    chr7_36816638     ZGre    G    T      0.5      1        2 
   7    chr7_36816638     ZHar    G    T        0      0        2 
   7    chr7_36816638   Sample    G    T        0      0        2 
   7    chr7_36821333     AAsi    G    C        0      0        2 
   7    chr7_36821333     AKia    G    C        0      0        2 
   7    chr7_36821333     AOna    G    C        0      0        2 
   7    chr7_36821333     ASom    G    C        0      0        2 
   7    chr7_36821333     HCab    G    C        0      0        2 
   7    chr7_36821333     HPrz    G    C        0      0        2 
   7    chr7_36821333     ZBoe    G    C        0      0        2 
   7    chr7_36821333     ZGre    G    C        1      2        2 
   7    chr7_36821333     ZHar    G    C        0      0        2 
   7    chr7_36821333   Sample    G    C        0      0        2 
   7    chr7_36825290     AAsi    C    A        1      2        2 
   7    chr7_36825290     AKia    C    A        0      0        2 
   7    chr7_36825290     AOna    C    A        0      0        2 
   7    chr7_36825290     ASom    C    A        1      2        2 
   7    chr7_36825290     HCab    C    A        0      0        2 
   7    chr7_36825290     HPrz    C    A        0      0        2 
   7    chr7_36825290     ZBoe    C    A        0      0        2 
   7    chr7_36825290     ZGre    C    A        0      0        2 
   7    chr7_36825290     ZHar    C    A        0      0        2 
   7    chr7_36825290   Sample    C    A        1      2        2 
   7    chr7_36831106     AAsi    T    G        0      0        2 
   7    chr7_36831106     AKia    T    G        0      0        2 
   7    chr7_36831106     AOna    T    G        0      0        2 
   7    chr7_36831106     ASom    T    G        0      0        2 
   7    chr7_36831106     HCab    T    G        1      2        2 
   7    chr7_36831106     HPrz    T    G        1      2        2 
   7    chr7_36831106     ZBoe    T    G        0      0        2 
   7    chr7_36831106     ZGre    T    G        0      0        2 
   7    chr7_36831106     ZHar    T    G        0      0        2 
   7    chr7_36831106   Sample    T    G        0      0        2 
   7    chr7_36832940     AAsi    G    C        0      0        2 
   7    chr7_36832940     AKia    G    C        0      0        2 
   7    chr7_36832940     AOna    G    C        0      0        2 
   7    chr7_36832940     ASom    G    C        0      0        2 
   7    chr7_36832940     HCab    G    C        0      0        2 
   7    chr7_36832940     HPrz    G    C        0      0        2 
   7    chr7_36832940     ZBoe    G    C        0      0        2 
   7    chr7_36832940     ZGre    G    C        1      2        2 
   7    chr7_36832940     ZHar    G    C        1      2        2 
   7    chr7_36832940   Sample    G    C        0      0        2 
   7    chr7_36833910     AAsi    G    C        0      0        2 
   7    chr7_36833910     AKia    G    C        0      0        2 
   7    chr7_36833910     AOna    G    C        0      0        2 
   7    chr7_36833910     ASom    G    C        0      0        2 
   7    chr7_36833910     HCab    G    C        0      0        2 
   7    chr7_36833910     HPrz    G    C      0.5      1        2 
   7    chr7_36833910     ZBoe    G    C        0      0        2 
   7    chr7_36833910     ZGre    G    C        0      0        2 
   7    chr7_36833910     ZHar    G    C        0      0        2 
   7    chr7_36833910   Sample    G    C        0      0        2 
   7    chr7_36859789     AAsi    T    G        1      2        2 
   7    chr7_36859789     AKia    T    G        0      0        2 
   7    chr7_36859789     AOna    T    G        0      0        2 
   7    chr7_36859789     ASom    T    G        1      2        2 
   7    chr7_36859789     HCab    T    G        0      0        2 
   7    chr7_36859789     HPrz    T    G        0      0        2 
   7    chr7_36859789     ZBoe    T    G        0      0        2 
   7    chr7_36859789     ZGre    T    G        0      0        2 
   7    chr7_36859789     ZHar    T    G        0      0        2 
   7    chr7_36859789   Sample    T    G        0      0        2 
   7    chr7_36862943     AAsi    T    A        0      0        2 
   7    chr7_36862943     AKia    T    A        0      0        2 
   7    chr7_36862943     AOna    T    A        0      0        2 
   7    chr7_36862943     ASom    T    A        0      0        2 
   7    chr7_36862943     HCab    T    A        0      0        2 
   7    chr7_36862943     HPrz    T    A        0      0        2 
   7    chr7_36862943     ZBoe    T    A      0.5      1        2 
   7    chr7_36862943     ZGre    T    A        0      0        2 
   7    chr7_36862943     ZHar    T    A        0      0        2 
   7    chr7_36862943   Sample    T    A        0      0        2 
   7    chr7_36871929     AAsi    T    A        0      0        2 
   7    chr7_36871929     AKia    T    A        0      0        2 
   7    chr7_36871929     AOna    T    A        0      0        2 
   7    chr7_36871929     ASom    T    A        0      0        2 
   7    chr7_36871929     HCab    T    A        0      0        2 
   7    chr7_36871929     HPrz    T    A        0      0        2 
   7    chr7_36871929     ZBoe    T    A        0      0        2 
   7    chr7_36871929     ZGre    T    A      0.5      1        2 
   7    chr7_36871929     ZHar    T    A        0      0        2 
   7    chr7_36871929   Sample    T    A        0      0        2 
   7    chr7_36872364     AAsi    C    G        0      0        2 
   7    chr7_36872364     AKia    C    G        0      0        2 
   7    chr7_36872364     AOna    C    G        0      0        2 
   7    chr7_36872364     ASom    C    G        0      0        2 
   7    chr7_36872364     HCab    C    G        1      2        2 
   7    chr7_36872364     HPrz    C    G        1      2        2 
   7    chr7_36872364     ZBoe    C    G        0      0        2 
   7    chr7_36872364     ZGre    C    G        0      0        2 
   7    chr7_36872364     ZHar    C    G        0      0        2 
   7    chr7_36872364   Sample    C    G        0      0        2 
   7    chr7_36884043     AAsi    A    C        0      0        2 
   7    chr7_36884043     AKia    A    C        0      0        2 
   7    chr7_36884043     AOna    A    C        0      0        2 
   7    chr7_36884043     ASom    A    C        0      0        2 
   7    chr7_36884043     HCab    A    C        1      2        2 
   7    chr7_36884043     HPrz    A    C        1      2        2 
   7    chr7_36884043     ZBoe    A    C        0      0        2 
   7    chr7_36884043     ZGre    A    C        0      0        2 
   7    chr7_36884043     ZHar    A    C        0      0        2 
   7    chr7_36884043   Sample    A    C        0      0        2 
   7    chr7_36901511     AAsi    A    C        0      0        2 
   7    chr7_36901511     AKia    A    C        0      0        2 
   7    chr7_36901511     AOna    A    C        0      0        2 
   7    chr7_36901511     ASom    A    C        0      0        2 
   7    chr7_36901511     HCab    A    C        0      0        2 
   7    chr7_36901511     HPrz    A    C        0      0        2 
   7    chr7_36901511     ZBoe    A    C        0      0        2 
   7    chr7_36901511     ZGre    A    C        1      2        2 
   7    chr7_36901511     ZHar    A    C        0      0        2 
   7    chr7_36901511   Sample    A    C        0      0        2 
   7    chr7_36908741     AAsi    A    C        1      2        2 
   7    chr7_36908741     AKia    A    C        0      0        2 
   7    chr7_36908741     AOna    A    C        0      0        2 
   7    chr7_36908741     ASom    A    C        0      0        2 
   7    chr7_36908741     HCab    A    C        0      0        2 
   7    chr7_36908741     HPrz    A    C        0      0        2 
   7    chr7_36908741     ZBoe    A    C        0      0        2 
   7    chr7_36908741     ZGre    A    C        0      0        2 
   7    chr7_36908741     ZHar    A    C        0      0        2 
   7    chr7_36908741   Sample    A    C        0      0        2 
   7    chr7_36911731     AAsi    T    A        0      0        2 
   7    chr7_36911731     AKia    T    A        0      0        2 
   7    chr7_36911731     AOna    T    A        0      0        2 
   7    chr7_36911731     ASom    T    A        0      0        2 
   7    chr7_36911731     HCab    T    A        0      0        2 
   7    chr7_36911731     HPrz    T    A        0      0        2 
   7    chr7_36911731     ZBoe    T    A      0.5      1        2 
   7    chr7_36911731     ZGre    T    A        0      0        2 
   7    chr7_36911731     ZHar    T    A        0      0        2 
   7    chr7_36911731   Sample    T    A        0      0        2 
   7    chr7_36923688     AAsi    T    G        0      0        2 
   7    chr7_36923688     AKia    T    G        0      0        2 
   7    chr7_36923688     AOna    T    G        0      0        2 
   7    chr7_36923688     ASom    T    G        0      0        2 
   7    chr7_36923688     HCab    T    G        0      0        2 
   7    chr7_36923688     HPrz    T    G        0      0        2 
   7    chr7_36923688     ZBoe    T    G        0      0        2 
   7    chr7_36923688     ZGre    T    G        1      2        2 
   7    chr7_36923688     ZHar    T    G        0      0        2 
   7    chr7_36923688   Sample    T    G        0      0        2 
   7    chr7_36928503     AAsi    C    A        0      0        2 
   7    chr7_36928503     AKia    C    A        0      0        2 
   7    chr7_36928503     AOna    C    A        0      0        2 
   7    chr7_36928503     ASom    C    A        0      0        2 
   7    chr7_36928503     HCab    C    A        0      0        2 
   7    chr7_36928503     HPrz    C    A        0      0        2 
   7    chr7_36928503     ZBoe    C    A        0      0        2 
   7    chr7_36928503     ZGre    C    A        1      2        2 
   7    chr7_36928503     ZHar    C    A        0      0        2 
   7    chr7_36928503   Sample    C    A        0      0        2 
   7    chr7_36940259     AAsi    C    A        0      0        2 
   7    chr7_36940259     AKia    C    A      0.5      1        2 
   7    chr7_36940259     AOna    C    A        0      0        2 
   7    chr7_36940259     ASom    C    A        0      0        2 
   7    chr7_36940259     HCab    C    A        0      0        2 
   7    chr7_36940259     HPrz    C    A        0      0        2 
   7    chr7_36940259     ZBoe    C    A        0      0        2 
   7    chr7_36940259     ZGre    C    A        0      0        2 
   7    chr7_36940259     ZHar    C    A        0      0        2 
   7    chr7_36940259   Sample    C    A        0      0        2 
   7    chr7_36952130     AAsi    G    T        0      0        2 
   7    chr7_36952130     AKia    G    T        0      0        2 
   7    chr7_36952130     AOna    G    T        0      0        2 
   7    chr7_36952130     ASom    G    T        0      0        2 
   7    chr7_36952130     HCab    G    T        1      2        2 
   7    chr7_36952130     HPrz    G    T        1      2        2 
   7    chr7_36952130     ZBoe    G    T        0      0        2 
   7    chr7_36952130     ZGre    G    T        0      0        2 
   7    chr7_36952130     ZHar    G    T        0      0        2 
   7    chr7_36952130   Sample    G    T        0      0        2 
   7    chr7_36976906     AAsi    T    G        0      0        2 
   7    chr7_36976906     AKia    T    G        0      0        2 
   7    chr7_36976906     AOna    T    G        0      0        2 
   7    chr7_36976906     ASom    T    G        0      0        2 
   7    chr7_36976906     HCab    T    G        0      0        2 
   7    chr7_36976906     HPrz    T    G        0      0        2 
   7    chr7_36976906     ZBoe    T    G        0      0        2 
   7    chr7_36976906     ZGre    T    G        1      2        2 
   7    chr7_36976906     ZHar    T    G        0      0        2 
   7    chr7_36976906   Sample    T    G        0      0        2 
   7    chr7_36984372     AAsi    T    A        0      0        2 
   7    chr7_36984372     AKia    T    A        0      0        2 
   7    chr7_36984372     AOna    T    A        0      0        2 
   7    chr7_36984372     ASom    T    A        0      0        2 
   7    chr7_36984372     HCab    T    A        1      2        2 
   7    chr7_36984372     HPrz    T    A        1      2        2 
   7    chr7_36984372     ZBoe    T    A        0      0        2 
   7    chr7_36984372     ZGre    T    A        0      0        2 
   7    chr7_36984372     ZHar    T    A        0      0        2 
   7    chr7_36984372   Sample    T    A        0      0        2 
   7    chr7_36990074     AAsi    C    G        1      2        2 
   7    chr7_36990074     AKia    C    G        0      0        2 
   7    chr7_36990074     AOna    C    G        0      0        2 
   7    chr7_36990074     ASom    C    G        0      0        2 
   7    chr7_36990074     HCab    C    G        0      0        2 
   7    chr7_36990074     HPrz    C    G        0      0        2 
   7    chr7_36990074     ZBoe    C    G        0      0        2 
   7    chr7_36990074     ZGre    C    G        0      0        2 
   7    chr7_36990074     ZHar    C    G        0      0        2 
   7    chr7_36990074   Sample    C    G        1      2        2 
   7    chr7_36993515     AAsi    T    G        0      0        2 
   7    chr7_36993515     AKia    T    G        1      2        2 
   7    chr7_36993515     AOna    T    G        0      0        2 
   7    chr7_36993515     ASom    T    G        0      0        2 
   7    chr7_36993515     HCab    T    G        0      0        2 
   7    chr7_36993515     HPrz    T    G        0      0        2 
   7    chr7_36993515     ZBoe    T    G        0      0        2 
   7    chr7_36993515     ZGre    T    G        0      0        2 
   7    chr7_36993515     ZHar    T    G        0      0        2 
   7    chr7_36993515   Sample    T    G        0      0        2 
   7    chr7_36994812     AAsi    G    C        0      0        2 
   7    chr7_36994812     AKia    G    C        0      0        2 
   7    chr7_36994812     AOna    G    C        0      0        2 
   7    chr7_36994812     ASom    G    C        0      0        2 
   7    chr7_36994812     HCab    G    C        1      2        2 
   7    chr7_36994812     HPrz    G    C        1      2        2 
   7    chr7_36994812     ZBoe    G    C        0      0        2 
   7    chr7_36994812     ZGre    G    C        0      0        2 
   7    chr7_36994812     ZHar    G    C        0      0        2 
   7    chr7_36994812   Sample    G    C        0      0        2 
   7    chr7_36998351     AAsi    G    C        0      0        2 
   7    chr7_36998351     AKia    G    C        1      2        2 
   7    chr7_36998351     AOna    G    C        1      2        2 
   7    chr7_36998351     ASom    G    C        0      0        2 
   7    chr7_36998351     HCab    G    C        0      0        2 
   7    chr7_36998351     HPrz    G    C        0      0        2 
   7    chr7_36998351     ZBoe    G    C        0      0        2 
   7    chr7_36998351     ZGre    G    C        0      0        2 
   7    chr7_36998351     ZHar    G    C        0      0        2 
   7    chr7_36998351   Sample    G    C        0      0        2 
   7    chr7_37000707     AAsi    T    G        0      0        2 
   7    chr7_37000707     AKia    T    G        0      0        2 
   7    chr7_37000707     AOna    T    G        0      0        2 
   7    chr7_37000707     ASom    T    G        0      0        2 
   7    chr7_37000707     HCab    T    G        0      0        2 
   7    chr7_37000707     HPrz    T    G        0      0        2 
   7    chr7_37000707     ZBoe    T    G        0      0        2 
   7    chr7_37000707     ZGre    T    G        1      2        2 
   7    chr7_37000707     ZHar    T    G        0      0        2 
   7    chr7_37000707   Sample    T    G        0      0        2 
   7    chr7_37017042     AAsi    A    C        0      0        2 
   7    chr7_37017042     AKia    A    C        0      0        2 
   7    chr7_37017042     AOna    A    C        0      0        2 
   7    chr7_37017042     ASom    A    C        0      0        2 
   7    chr7_37017042     HCab    A    C        1      2        2 
   7    chr7_37017042     HPrz    A    C        1      2        2 
   7    chr7_37017042     ZBoe    A    C        0      0        2 
   7    chr7_37017042     ZGre    A    C        0      0        2 
   7    chr7_37017042     ZHar    A    C        0      0        2 
   7    chr7_37017042   Sample    A    C        0      0        2 
   7    chr7_37030675     AAsi    T    G        0      0        2 
   7    chr7_37030675     AKia    T    G        0      0        2 
   7    chr7_37030675     AOna    T    G        0      0        2 
   7    chr7_37030675     ASom    T    G        0      0        2 
   7    chr7_37030675     HCab    T    G        0      0        2 
   7    chr7_37030675     HPrz    T    G        0      0        2 
   7    chr7_37030675     ZBoe    T    G        0      0        2 
   7    chr7_37030675     ZGre    T    G        1      2        2 
   7    chr7_37030675     ZHar    T    G        0      0        2 
   7    chr7_37030675   Sample    T    G        0      0        2 
   7    chr7_37058595     AAsi    T    A        0      0        2 
   7    chr7_37058595     AKia    T    A        0      0        2 
   7    chr7_37058595     AOna    T    A        0      0        2 
   7    chr7_37058595     ASom    T    A        0      0        2 
   7    chr7_37058595     HCab    T    A        0      0        2 
   7    chr7_37058595     HPrz    T    A        0      0        2 
   7    chr7_37058595     ZBoe    T    A        0      0        2 
   7    chr7_37058595     ZGre    T    A        1      2        2 
   7    chr7_37058595     ZHar    T    A        0      0        2 
   7    chr7_37058595   Sample    T    A        0      0        2 
   7    chr7_37065947     AAsi    C    G        0      0        2 
   7    chr7_37065947     AKia    C    G        0      0        2 
   7    chr7_37065947     AOna    C    G        0      0        2 
   7    chr7_37065947     ASom    C    G        0      0        2 
   7    chr7_37065947     HCab    C    G      0.5      1        2 
   7    chr7_37065947     HPrz    C    G        0      0        2 
   7    chr7_37065947     ZBoe    C    G        0      0        2 
   7    chr7_37065947     ZGre    C    G        0      0        2 
   7    chr7_37065947     ZHar    C    G        0      0        2 
   7    chr7_37065947   Sample    C    G        0      0        2 
   7    chr7_37086923     AAsi    T    G        0      0        2 
   7    chr7_37086923     AKia    T    G        0      0        2 
   7    chr7_37086923     AOna    T    G        0      0        2 
   7    chr7_37086923     ASom    T    G        0      0        2 
   7    chr7_37086923     HCab    T    G        0      0        2 
   7    chr7_37086923     HPrz    T    G        0      0        2 
   7    chr7_37086923     ZBoe    T    G        0      0        2 
   7    chr7_37086923     ZGre    T    G        0      0        2 
   7    chr7_37086923     ZHar    T    G        1      2        2 
   7    chr7_37086923   Sample    T    G        0      0        2 
   7    chr7_37092503     AAsi    G    C        0      0        2 
   7    chr7_37092503     AKia    G    C        0      0        2 
   7    chr7_37092503     AOna    G    C        0      0        2 
   7    chr7_37092503     ASom    G    C        0      0        2 
   7    chr7_37092503     HCab    G    C        0      0        2 
   7    chr7_37092503     HPrz    G    C        0      0        2 
   7    chr7_37092503     ZBoe    G    C        0      0        2 
   7    chr7_37092503     ZGre    G    C        1      2        2 
   7    chr7_37092503     ZHar    G    C        0      0        2 
   7    chr7_37092503   Sample    G    C        0      0        2 
   7    chr7_37099951     AAsi    G    T        0      0        2 
   7    chr7_37099951     AKia    G    T        0      0        2 
   7    chr7_37099951     AOna    G    T        0      0        2 
   7    chr7_37099951     ASom    G    T        0      0        2 
   7    chr7_37099951     HCab    G    T        0      0        2 
   7    chr7_37099951     HPrz    G    T      0.5      1        2 
   7    chr7_37099951     ZBoe    G    T        0      0        2 
   7    chr7_37099951     ZGre    G    T        0      0        2 
   7    chr7_37099951     ZHar    G    T        0      0        2 
   7    chr7_37099951   Sample    G    T        0      0        2 
   7    chr7_37120029     AAsi    C    A        0      0        2 
   7    chr7_37120029     AKia    C    A        0      0        2 
   7    chr7_37120029     AOna    C    A        0      0        2 
   7    chr7_37120029     ASom    C    A        0      0        2 
   7    chr7_37120029     HCab    C    A        1      2        2 
   7    chr7_37120029     HPrz    C    A        1      2        2 
   7    chr7_37120029     ZBoe    C    A        0      0        2 
   7    chr7_37120029     ZGre    C    A        0      0        2 
   7    chr7_37120029     ZHar    C    A        0      0        2 
   7    chr7_37120029   Sample    C    A        0      0        2 
   7    chr7_37120148     AAsi    A    C        0      0        2 
   7    chr7_37120148     AKia    A    C        0      0        2 
   7    chr7_37120148     AOna    A    C        0      0        2 
   7    chr7_37120148     ASom    A    C        0      0        2 
   7    chr7_37120148     HCab    A    C        1      2        2 
   7    chr7_37120148     HPrz    A    C        1      2        2 
   7    chr7_37120148     ZBoe    A    C        0      0        2 
   7    chr7_37120148     ZGre    A    C        0      0        2 
   7    chr7_37120148     ZHar    A    C        0      0        2 
   7    chr7_37120148   Sample    A    C        0      0        2 
   7    chr7_37121188     AAsi    C    G        0      0        2 
   7    chr7_37121188     AKia    C    G        0      0        2 
   7    chr7_37121188     AOna    C    G        0      0        2 
   7    chr7_37121188     ASom    C    G        0      0        2 
   7    chr7_37121188     HCab    C    G        0      0        2 
   7    chr7_37121188     HPrz    C    G        0      0        2 
   7    chr7_37121188     ZBoe    C    G        0      0        2 
   7    chr7_37121188     ZGre    C    G        0      0        2 
   7    chr7_37121188     ZHar    C    G        1      2        2 
   7    chr7_37121188   Sample    C    G        0      0        2 
   7    chr7_37124206     AAsi    T    A        0      0        2 
   7    chr7_37124206     AKia    T    A        0      0        2 
   7    chr7_37124206     AOna    T    A        0      0        2 
   7    chr7_37124206     ASom    T    A        0      0        2 
   7    chr7_37124206     HCab    T    A      0.5      1        2 
   7    chr7_37124206     HPrz    T    A        0      0        2 
   7    chr7_37124206     ZBoe    T    A        0      0        2 
   7    chr7_37124206     ZGre    T    A        0      0        2 
   7    chr7_37124206     ZHar    T    A        0      0        2 
   7    chr7_37124206   Sample    T    A        0      0        2 
   7    chr7_37142112     AAsi    A    T        0      0        2 
   7    chr7_37142112     AKia    A    T        0      0        2 
   7    chr7_37142112     AOna    A    T        0      0        2 
   7    chr7_37142112     ASom    A    T      0.5      1        2 
   7    chr7_37142112     HCab    A    T        0      0        2 
   7    chr7_37142112     HPrz    A    T        0      0        2 
   7    chr7_37142112     ZBoe    A    T        0      0        2 
   7    chr7_37142112     ZGre    A    T        0      0        2 
   7    chr7_37142112     ZHar    A    T        0      0        2 
   7    chr7_37142112   Sample    A    T        0      0        2 
   7    chr7_37144605     AAsi    A    T        0      0        2 
   7    chr7_37144605     AKia    A    T        0      0        2 
   7    chr7_37144605     AOna    A    T        0      0        2 
   7    chr7_37144605     ASom    A    T        0      0        2 
   7    chr7_37144605     HCab    A    T        0      0        2 
   7    chr7_37144605     HPrz    A    T        0      0        2 
   7    chr7_37144605     ZBoe    A    T      0.5      1        2 
   7    chr7_37144605     ZGre    A    T        0      0        2 
   7    chr7_37144605     ZHar    A    T        0      0        2 
   7    chr7_37144605   Sample    A    T        0      0        2 
   7    chr7_37144903     AAsi    C    G        0      0        2 
   7    chr7_37144903     AKia    C    G        0      0        2 
   7    chr7_37144903     AOna    C    G        0      0        2 
   7    chr7_37144903     ASom    C    G        0      0        2 
   7    chr7_37144903     HCab    C    G        1      2        2 
   7    chr7_37144903     HPrz    C    G        1      2        2 
   7    chr7_37144903     ZBoe    C    G        0      0        2 
   7    chr7_37144903     ZGre    C    G        0      0        2 
   7    chr7_37144903     ZHar    C    G        0      0        2 
   7    chr7_37144903   Sample    C    G        0      0        2 
   7    chr7_37148870     AAsi    T    A        0      0        2 
   7    chr7_37148870     AKia    T    A        0      0        2 
   7    chr7_37148870     AOna    T    A      0.5      1        2 
   7    chr7_37148870     ASom    T    A        0      0        2 
   7    chr7_37148870     HCab    T    A        0      0        2 
   7    chr7_37148870     HPrz    T    A        0      0        2 
   7    chr7_37148870     ZBoe    T    A        0      0        2 
   7    chr7_37148870     ZGre    T    A        0      0        2 
   7    chr7_37148870     ZHar    T    A        0      0        2 
   7    chr7_37148870   Sample    T    A        0      0        2 
   7    chr7_37159499     AAsi    C    G        0      0        2 
   7    chr7_37159499     AKia    C    G        0      0        2 
   7    chr7_37159499     AOna    C    G        0      0        2 
   7    chr7_37159499     ASom    C    G        0      0        2 
   7    chr7_37159499     HCab    C    G        0      0        2 
   7    chr7_37159499     HPrz    C    G      0.5      1        2 
   7    chr7_37159499     ZBoe    C    G        0      0        2 
   7    chr7_37159499     ZGre    C    G        0      0        2 
   7    chr7_37159499     ZHar    C    G        0      0        2 
   7    chr7_37159499   Sample    C    G        0      0        2 
   7    chr7_37160815     AAsi    C    G        0      0        2 
   7    chr7_37160815     AKia    C    G        0      0        2 
   7    chr7_37160815     AOna    C    G        0      0        2 
   7    chr7_37160815     ASom    C    G        0      0        2 
   7    chr7_37160815     HCab    C    G        1      2        2 
   7    chr7_37160815     HPrz    C    G        1      2        2 
   7    chr7_37160815     ZBoe    C    G        0      0        2 
   7    chr7_37160815     ZGre    C    G        0      0        2 
   7    chr7_37160815     ZHar    C    G        0      0        2 
   7    chr7_37160815   Sample    C    G        0      0        2 
   7    chr7_37163218     AAsi    C    G        0      0        2 
   7    chr7_37163218     AKia    C    G        0      0        2 
   7    chr7_37163218     AOna    C    G        0      0        2 
   7    chr7_37163218     ASom    C    G        0      0        2 
   7    chr7_37163218     HCab    C    G        0      0        2 
   7    chr7_37163218     HPrz    C    G        0      0        2 
   7    chr7_37163218     ZBoe    C    G        0      0        2 
   7    chr7_37163218     ZGre    C    G        0      0        2 
   7    chr7_37163218     ZHar    C    G      0.5      1        2 
   7    chr7_37163218   Sample    C    G        0      0        2 
   7    chr7_37174273     AAsi    G    T        0      0        2 
   7    chr7_37174273     AKia    G    T        0      0        2 
   7    chr7_37174273     AOna    G    T        0      0        2 
   7    chr7_37174273     ASom    G    T        0      0        2 
   7    chr7_37174273     HCab    G    T        1      2        2 
   7    chr7_37174273     HPrz    G    T        1      2        2 
   7    chr7_37174273     ZBoe    G    T        0      0        2 
   7    chr7_37174273     ZGre    G    T        0      0        2 
   7    chr7_37174273     ZHar    G    T        0      0        2 
   7    chr7_37174273   Sample    G    T        0      0        2 
   7    chr7_37194783     AAsi    T    G        0      0        2 
   7    chr7_37194783     AKia    T    G        0      0        2 
   7    chr7_37194783     AOna    T    G        0      0        2 
   7    chr7_37194783     ASom    T    G        0      0        2 
   7    chr7_37194783     HCab    T    G        1      2        2 
   7    chr7_37194783     HPrz    T    G        1      2        2 
   7    chr7_37194783     ZBoe    T    G        0      0        2 
   7    chr7_37194783     ZGre    T    G        0      0        2 
   7    chr7_37194783     ZHar    T    G        0      0        2 
   7    chr7_37194783   Sample    T    G        0      0        2 
   7    chr7_37198963     AAsi    A    C        0      0        2 
   7    chr7_37198963     AKia    A    C        0      0        2 
   7    chr7_37198963     AOna    A    C        0      0        2 
   7    chr7_37198963     ASom    A    C      0.5      1        2 
   7    chr7_37198963     HCab    A    C        0      0        2 
   7    chr7_37198963     HPrz    A    C        0      0        2 
   7    chr7_37198963     ZBoe    A    C        0      0        2 
   7    chr7_37198963     ZGre    A    C        0      0        2 
   7    chr7_37198963     ZHar    A    C        0      0        2 
   7    chr7_37198963   Sample    A    C        0      0        2 
   7    chr7_37203528     AAsi    T    A        0      0        2 
   7    chr7_37203528     AKia    T    A        0      0        2 
   7    chr7_37203528     AOna    T    A      0.5      1        2 
   7    chr7_37203528     ASom    T    A        0      0        2 
   7    chr7_37203528     HCab    T    A        0      0        2 
   7    chr7_37203528     HPrz    T    A        0      0        2 
   7    chr7_37203528     ZBoe    T    A        0      0        2 
   7    chr7_37203528     ZGre    T    A        0      0        2 
   7    chr7_37203528     ZHar    T    A        0      0        2 
   7    chr7_37203528   Sample    T    A        0      0        2 
   7    chr7_37204093     AAsi    C    A        0      0        2 
   7    chr7_37204093     AKia    C    A        0      0        2 
   7    chr7_37204093     AOna    C    A      0.5      1        2 
   7    chr7_37204093     ASom    C    A        0      0        2 
   7    chr7_37204093     HCab    C    A        0      0        2 
   7    chr7_37204093     HPrz    C    A        0      0        2 
   7    chr7_37204093     ZBoe    C    A        0      0        2 
   7    chr7_37204093     ZGre    C    A        0      0        2 
   7    chr7_37204093     ZHar    C    A        0      0        2 
   7    chr7_37204093   Sample    C    A        0      0        2 
   7    chr7_37213900     AAsi    C    G        0      0        2 
   7    chr7_37213900     AKia    C    G        1      2        2 
   7    chr7_37213900     AOna    C    G        1      2        2 
   7    chr7_37213900     ASom    C    G        0      0        2 
   7    chr7_37213900     HCab    C    G        0      0        2 
   7    chr7_37213900     HPrz    C    G        0      0        2 
   7    chr7_37213900     ZBoe    C    G        0      0        2 
   7    chr7_37213900     ZGre    C    G        0      0        2 
   7    chr7_37213900     ZHar    C    G        0      0        2 
   7    chr7_37213900   Sample    C    G        0      0        2 
   7    chr7_37214656     AAsi    A    C        0      0        2 
   7    chr7_37214656     AKia    A    C        0      0        2 
   7    chr7_37214656     AOna    A    C        0      0        2 
   7    chr7_37214656     ASom    A    C        0      0        2 
   7    chr7_37214656     HCab    A    C        0      0        2 
   7    chr7_37214656     HPrz    A    C        0      0        2 
   7    chr7_37214656     ZBoe    A    C        0      0        2 
   7    chr7_37214656     ZGre    A    C        1      2        2 
   7    chr7_37214656     ZHar    A    C        0      0        2 
   7    chr7_37214656   Sample    A    C        0      0        2 
   7    chr7_37216647     AAsi    T    A        0      0        2 
   7    chr7_37216647     AKia    T    A        0      0        2 
   7    chr7_37216647     AOna    T    A        0      0        2 
   7    chr7_37216647     ASom    T    A        0      0        2 
   7    chr7_37216647     HCab    T    A      0.5      1        2 
   7    chr7_37216647     HPrz    T    A        0      0        2 
   7    chr7_37216647     ZBoe    T    A        0      0        2 
   7    chr7_37216647     ZGre    T    A        0      0        2 
   7    chr7_37216647     ZHar    T    A        0      0        2 
   7    chr7_37216647   Sample    T    A        0      0        2 
   7    chr7_37223746     AAsi    C    A        0      0        2 
   7    chr7_37223746     AKia    C    A        0      0        2 
   7    chr7_37223746     AOna    C    A        0      0        2 
   7    chr7_37223746     ASom    C    A        0      0        2 
   7    chr7_37223746     HCab    C    A        0      0        2 
   7    chr7_37223746     HPrz    C    A        0      0        2 
   7    chr7_37223746     ZBoe    C    A        1      2        2 
   7    chr7_37223746     ZGre    C    A        0      0        2 
   7    chr7_37223746     ZHar    C    A        0      0        2 
   7    chr7_37223746   Sample    C    A        0      0        2 
   7    chr7_37229668     AAsi    C    A        0      0        2 
   7    chr7_37229668     AKia    C    A        0      0        2 
   7    chr7_37229668     AOna    C    A        0      0        2 
   7    chr7_37229668     ASom    C    A        0      0        2 
   7    chr7_37229668     HCab    C    A        0      0        2 
   7    chr7_37229668     HPrz    C    A      0.5      1        2 
   7    chr7_37229668     ZBoe    C    A        0      0        2 
   7    chr7_37229668     ZGre    C    A        0      0        2 
   7    chr7_37229668     ZHar    C    A        0      0        2 
   7    chr7_37229668   Sample    C    A        0      0        2 
   7    chr7_37266657     AAsi    G    C        0      0        2 
   7    chr7_37266657     AKia    G    C        0      0        2 
   7    chr7_37266657     AOna    G    C        0      0        2 
   7    chr7_37266657     ASom    G    C      0.5      1        2 
   7    chr7_37266657     HCab    G    C        0      0        2 
   7    chr7_37266657     HPrz    G    C        0      0        2 
   7    chr7_37266657     ZBoe    G    C        0      0        2 
   7    chr7_37266657     ZGre    G    C        0      0        2 
   7    chr7_37266657     ZHar    G    C        0      0        2 
   7    chr7_37266657   Sample    G    C        0      0        2 
   7    chr7_37271288     AAsi    A    C        0      0        2 
   7    chr7_37271288     AKia    A    C        0      0        2 
   7    chr7_37271288     AOna    A    C        0      0        2 
   7    chr7_37271288     ASom    A    C        0      0        2 
   7    chr7_37271288     HCab    A    C        0      0        2 
   7    chr7_37271288     HPrz    A    C        0      0        2 
   7    chr7_37271288     ZBoe    A    C      0.5      1        2 
   7    chr7_37271288     ZGre    A    C        0      0        2 
   7    chr7_37271288     ZHar    A    C        0      0        2 
   7    chr7_37271288   Sample    A    C        0      0        2 
   7    chr7_37310339     AAsi    G    C        0      0        2 
   7    chr7_37310339     AKia    G    C        0      0        2 
   7    chr7_37310339     AOna    G    C        0      0        2 
   7    chr7_37310339     ASom    G    C        0      0        2 
   7    chr7_37310339     HCab    G    C        0      0        2 
   7    chr7_37310339     HPrz    G    C        0      0        2 
   7    chr7_37310339     ZBoe    G    C      0.5      1        2 
   7    chr7_37310339     ZGre    G    C        0      0        2 
   7    chr7_37310339     ZHar    G    C        0      0        2 
   7    chr7_37310339   Sample    G    C        0      0        2 
   7    chr7_37316385     AAsi    T    A        0      0        2 
   7    chr7_37316385     AKia    T    A        0      0        2 
   7    chr7_37316385     AOna    T    A        0      0        2 
   7    chr7_37316385     ASom    T    A        0      0        2 
   7    chr7_37316385     HCab    T    A        0      0        2 
   7    chr7_37316385     HPrz    T    A        0      0        2 
   7    chr7_37316385     ZBoe    T    A        0      0        2 
   7    chr7_37316385     ZGre    T    A        0      0        2 
   7    chr7_37316385     ZHar    T    A      0.5      1        2 
   7    chr7_37316385   Sample    T    A        0      0        2 
   7    chr7_37324280     AAsi    G    T        0      0        2 
   7    chr7_37324280     AKia    G    T        0      0        2 
   7    chr7_37324280     AOna    G    T        0      0        2 
   7    chr7_37324280     ASom    G    T        0      0        2 
   7    chr7_37324280     HCab    G    T        0      0        2 
   7    chr7_37324280     HPrz    G    T        0      0        2 
   7    chr7_37324280     ZBoe    G    T      0.5      1        2 
   7    chr7_37324280     ZGre    G    T        0      0        2 
   7    chr7_37324280     ZHar    G    T        0      0        2 
   7    chr7_37324280   Sample    G    T        0      0        2 
   7    chr7_37342096     AAsi    A    C        0      0        2 
   7    chr7_37342096     AKia    A    C        0      0        2 
   7    chr7_37342096     AOna    A    C        0      0        2 
   7    chr7_37342096     ASom    A    C        0      0        2 
   7    chr7_37342096     HCab    A    C        0      0        2 
   7    chr7_37342096     HPrz    A    C        0      0        2 
   7    chr7_37342096     ZBoe    A    C      0.5      1        2 
   7    chr7_37342096     ZGre    A    C        0      0        2 
   7    chr7_37342096     ZHar    A    C        0      0        2 
   7    chr7_37342096   Sample    A    C        0      0        2 
   7    chr7_37357466     AAsi    G    C        1      2        2 
   7    chr7_37357466     AKia    G    C        0      0        2 
   7    chr7_37357466     AOna    G    C        0      0        2 
   7    chr7_37357466     ASom    G    C        1      2        2 
   7    chr7_37357466     HCab    G    C        0      0        2 
   7    chr7_37357466     HPrz    G    C        0      0        2 
   7    chr7_37357466     ZBoe    G    C        0      0        2 
   7    chr7_37357466     ZGre    G    C        0      0        2 
   7    chr7_37357466     ZHar    G    C        0      0        2 
   7    chr7_37357466   Sample    G    C        1      2        2 
   7    chr7_37377437     AAsi    G    C        0      0        2 
   7    chr7_37377437     AKia    G    C        0      0        2 
   7    chr7_37377437     AOna    G    C        0      0        2 
   7    chr7_37377437     ASom    G    C        0      0        2 
   7    chr7_37377437     HCab    G    C        0      0        2 
   7    chr7_37377437     HPrz    G    C        0      0        2 
   7    chr7_37377437     ZBoe    G    C        0      0        2 
   7    chr7_37377437     ZGre    G    C        0      0        2 
   7    chr7_37377437     ZHar    G    C        1      2        2 
   7    chr7_37377437   Sample    G    C        0      0        2 
   7    chr7_37380121     AAsi    C    A        0      0        2 
   7    chr7_37380121     AKia    C    A        0      0        2 
   7    chr7_37380121     AOna    C    A        0      0        2 
   7    chr7_37380121     ASom    C    A        0      0        2 
   7    chr7_37380121     HCab    C    A        0      0        2 
   7    chr7_37380121     HPrz    C    A        0      0        2 
   7    chr7_37380121     ZBoe    C    A        1      2        2 
   7    chr7_37380121     ZGre    C    A        0      0        2 
   7    chr7_37380121     ZHar    C    A        0      0        2 
   7    chr7_37380121   Sample    C    A        0      0        2 
   7    chr7_37384368     AAsi    G    T        0      0        2 
   7    chr7_37384368     AKia    G    T        1      2        2 
   7    chr7_37384368     AOna    G    T        1      2        2 
   7    chr7_37384368     ASom    G    T        0      0        2 
   7    chr7_37384368     HCab    G    T        0      0        2 
   7    chr7_37384368     HPrz    G    T        0      0        2 
   7    chr7_37384368     ZBoe    G    T        0      0        2 
   7    chr7_37384368     ZGre    G    T        0      0        2 
   7    chr7_37384368     ZHar    G    T        0      0        2 
   7    chr7_37384368   Sample    G    T        0      0        2 
   7    chr7_37386898     AAsi    G    C        0      0        2 
   7    chr7_37386898     AKia    G    C        0      0        2 
   7    chr7_37386898     AOna    G    C        0      0        2 
   7    chr7_37386898     ASom    G    C        0      0        2 
   7    chr7_37386898     HCab    G    C        1      2        2 
   7    chr7_37386898     HPrz    G    C        1      2        2 
   7    chr7_37386898     ZBoe    G    C        0      0        2 
   7    chr7_37386898     ZGre    G    C        0      0        2 
   7    chr7_37386898     ZHar    G    C        0      0        2 
   7    chr7_37386898   Sample    G    C        0      0        2 
   7    chr7_37390140     AAsi    T    A        0      0        2 
   7    chr7_37390140     AKia    T    A        0      0        2 
   7    chr7_37390140     AOna    T    A      0.5      1        2 
   7    chr7_37390140     ASom    T    A        0      0        2 
   7    chr7_37390140     HCab    T    A        0      0        2 
   7    chr7_37390140     HPrz    T    A        0      0        2 
   7    chr7_37390140     ZBoe    T    A        0      0        2 
   7    chr7_37390140     ZGre    T    A        0      0        2 
   7    chr7_37390140     ZHar    T    A        0      0        2 
   7    chr7_37390140   Sample    T    A        0      0        2 
   7    chr7_37395827     AAsi    A    C        0      0        2 
   7    chr7_37395827     AKia    A    C        1      2        2 
   7    chr7_37395827     AOna    A    C        1      2        2 
   7    chr7_37395827     ASom    A    C        0      0        2 
   7    chr7_37395827     HCab    A    C        0      0        2 
   7    chr7_37395827     HPrz    A    C        0      0        2 
   7    chr7_37395827     ZBoe    A    C        0      0        2 
   7    chr7_37395827     ZGre    A    C        0      0        2 
   7    chr7_37395827     ZHar    A    C        0      0        2 
   7    chr7_37395827   Sample    A    C        0      0        2 
   7    chr7_37413854     AAsi    G    T        0      0        2 
   7    chr7_37413854     AKia    G    T        0      0        2 
   7    chr7_37413854     AOna    G    T        0      0        2 
   7    chr7_37413854     ASom    G    T        0      0        2 
   7    chr7_37413854     HCab    G    T        0      0        2 
   7    chr7_37413854     HPrz    G    T        0      0        2 
   7    chr7_37413854     ZBoe    G    T        1      2        2 
   7    chr7_37413854     ZGre    G    T        0      0        2 
   7    chr7_37413854     ZHar    G    T        0      0        2 
   7    chr7_37413854   Sample    G    T        0      0        2 
   7    chr7_37416864     AAsi    A    T        0      0        2 
   7    chr7_37416864     AKia    A    T        0      0        2 
   7    chr7_37416864     AOna    A    T        0      0        2 
   7    chr7_37416864     ASom    A    T        0      0        2 
   7    chr7_37416864     HCab    A    T        1      2        2 
   7    chr7_37416864     HPrz    A    T        1      2        2 
   7    chr7_37416864     ZBoe    A    T        0      0        2 
   7    chr7_37416864     ZGre    A    T        0      0        2 
   7    chr7_37416864     ZHar    A    T        0      0        2 
   7    chr7_37416864   Sample    A    T        0      0        2 
   7    chr7_37446387     AAsi    T    A        0      0        2 
   7    chr7_37446387     AKia    T    A        0      0        2 
   7    chr7_37446387     AOna    T    A        0      0        2 
   7    chr7_37446387     ASom    T    A        0      0        2 
   7    chr7_37446387     HCab    T    A        0      0        2 
   7    chr7_37446387     HPrz    T    A        0      0        2 
   7    chr7_37446387     ZBoe    T    A        0      0        2 
   7    chr7_37446387     ZGre    T    A        0      0        2 
   7    chr7_37446387     ZHar    T    A        1      2        2 
   7    chr7_37446387   Sample    T    A        0      0        2 
   7    chr7_37469345     AAsi    C    A        0      0        2 
   7    chr7_37469345     AKia    C    A        0      0        2 
   7    chr7_37469345     AOna    C    A        0      0        2 
   7    chr7_37469345     ASom    C    A        0      0        2 
   7    chr7_37469345     HCab    C    A        1      2        2 
   7    chr7_37469345     HPrz    C    A        1      2        2 
   7    chr7_37469345     ZBoe    C    A        0      0        2 
   7    chr7_37469345     ZGre    C    A        0      0        2 
   7    chr7_37469345     ZHar    C    A        0      0        2 
   7    chr7_37469345   Sample    C    A        0      0        2 
   7    chr7_37473315     AAsi    A    C        0      0        2 
   7    chr7_37473315     AKia    A    C        0      0        2 
   7    chr7_37473315     AOna    A    C        0      0        2 
   7    chr7_37473315     ASom    A    C        1      2        2 
   7    chr7_37473315     HCab    A    C        0      0        2 
   7    chr7_37473315     HPrz    A    C        0      0        2 
   7    chr7_37473315     ZBoe    A    C        0      0        2 
   7    chr7_37473315     ZGre    A    C        0      0        2 
   7    chr7_37473315     ZHar    A    C        0      0        2 
   7    chr7_37473315   Sample    A    C        0      0        2 
   7    chr7_37477488     AAsi    A    C        1      2        2 
   7    chr7_37477488     AKia    A    C        0      0        2 
   7    chr7_37477488     AOna    A    C        0      0        2 
   7    chr7_37477488     ASom    A    C        1      2        2 
   7    chr7_37477488     HCab    A    C        0      0        2 
   7    chr7_37477488     HPrz    A    C        0      0        2 
   7    chr7_37477488     ZBoe    A    C        0      0        2 
   7    chr7_37477488     ZGre    A    C        0      0        2 
   7    chr7_37477488     ZHar    A    C        0      0        2 
   7    chr7_37477488   Sample    A    C        0      0        2 
   7    chr7_37480861     AAsi    A    T        0      0        2 
   7    chr7_37480861     AKia    A    T        0      0        2 
   7    chr7_37480861     AOna    A    T        0      0        2 
   7    chr7_37480861     ASom    A    T        0      0        2 
   7    chr7_37480861     HCab    A    T        0      0        2 
   7    chr7_37480861     HPrz    A    T        0      0        2 
   7    chr7_37480861     ZBoe    A    T        0      0        2 
   7    chr7_37480861     ZGre    A    T      0.5      1        2 
   7    chr7_37480861     ZHar    A    T        0      0        2 
   7    chr7_37480861   Sample    A    T        0      0        2 
   7    chr7_37495094     AAsi    C    G        0      0        2 
   7    chr7_37495094     AKia    C    G        1      2        2 
   7    chr7_37495094     AOna    C    G        1      2        2 
   7    chr7_37495094     ASom    C    G        0      0        2 
   7    chr7_37495094     HCab    C    G        0      0        2 
   7    chr7_37495094     HPrz    C    G        0      0        2 
   7    chr7_37495094     ZBoe    C    G        0      0        2 
   7    chr7_37495094     ZGre    C    G        0      0        2 
   7    chr7_37495094     ZHar    C    G        0      0        2 
   7    chr7_37495094   Sample    C    G        0      0        2 
   7    chr7_37501819     AAsi    C    G        0      0        2 
   7    chr7_37501819     AKia    C    G        0      0        2 
   7    chr7_37501819     AOna    C    G        0      0        2 
   7    chr7_37501819     ASom    C    G        0      0        2 
   7    chr7_37501819     HCab    C    G        0      0        2 
   7    chr7_37501819     HPrz    C    G        0      0        2 
   7    chr7_37501819     ZBoe    C    G        0      0        2 
   7    chr7_37501819     ZGre    C    G      0.5      1        2 
   7    chr7_37501819     ZHar    C    G        0      0        2 
   7    chr7_37501819   Sample    C    G        0      0        2 
   7    chr7_37503158     AAsi    T    G        1      2        2 
   7    chr7_37503158     AKia    T    G        0      0        2 
   7    chr7_37503158     AOna    T    G        0      0        2 
   7    chr7_37503158     ASom    T    G        0      0        2 
   7    chr7_37503158     HCab    T    G        0      0        2 
   7    chr7_37503158     HPrz    T    G        0      0        2 
   7    chr7_37503158     ZBoe    T    G        0      0        2 
   7    chr7_37503158     ZGre    T    G        0      0        2 
   7    chr7_37503158     ZHar    T    G        0      0        2 
   7    chr7_37503158   Sample    T    G        0      0        2 
   7    chr7_37512380     AAsi    A    C        0      0        2 
   7    chr7_37512380     AKia    A    C        1      2        2 
   7    chr7_37512380     AOna    A    C        1      2        2 
   7    chr7_37512380     ASom    A    C        0      0        2 
   7    chr7_37512380     HCab    A    C        0      0        2 
   7    chr7_37512380     HPrz    A    C        0      0        2 
   7    chr7_37512380     ZBoe    A    C        0      0        2 
   7    chr7_37512380     ZGre    A    C        0      0        2 
   7    chr7_37512380     ZHar    A    C        0      0        2 
   7    chr7_37512380   Sample    A    C        0      0        2 
   7    chr7_37549209     AAsi    G    C        0      0        2 
   7    chr7_37549209     AKia    G    C        0      0        2 
   7    chr7_37549209     AOna    G    C        0      0        2 
   7    chr7_37549209     ASom    G    C        0      0        2 
   7    chr7_37549209     HCab    G    C        0      0        2 
   7    chr7_37549209     HPrz    G    C        0      0        2 
   7    chr7_37549209     ZBoe    G    C      0.5      1        2 
   7    chr7_37549209     ZGre    G    C        0      0        2 
   7    chr7_37549209     ZHar    G    C        0      0        2 
   7    chr7_37549209   Sample    G    C        0      0        2 
   7    chr7_37587369     AAsi    C    A        0      0        2 
   7    chr7_37587369     AKia    C    A        0      0        2 
   7    chr7_37587369     AOna    C    A        0      0        2 
   7    chr7_37587369     ASom    C    A        0      0        2 
   7    chr7_37587369     HCab    C    A        0      0        2 
   7    chr7_37587369     HPrz    C    A        0      0        2 
   7    chr7_37587369     ZBoe    C    A        1      2        2 
   7    chr7_37587369     ZGre    C    A        0      0        2 
   7    chr7_37587369     ZHar    C    A        0      0        2 
   7    chr7_37587369   Sample    C    A        0      0        2 
   7    chr7_37589848     AAsi    C    A        0      0        2 
   7    chr7_37589848     AKia    C    A        0      0        2 
   7    chr7_37589848     AOna    C    A        0      0        2 
   7    chr7_37589848     ASom    C    A      0.5      1        2 
   7    chr7_37589848     HCab    C    A        0      0        2 
   7    chr7_37589848     HPrz    C    A        0      0        2 
   7    chr7_37589848     ZBoe    C    A        0      0        2 
   7    chr7_37589848     ZGre    C    A        0      0        2 
   7    chr7_37589848     ZHar    C    A        0      0        2 
   7    chr7_37589848   Sample    C    A        1      2        2 
   7    chr7_37589978     AAsi    G    T        1      2        2 
   7    chr7_37589978     AKia    G    T        0      0        2 
   7    chr7_37589978     AOna    G    T        0      0        2 
   7    chr7_37589978     ASom    G    T        1      2        2 
   7    chr7_37589978     HCab    G    T        0      0        2 
   7    chr7_37589978     HPrz    G    T        0      0        2 
   7    chr7_37589978     ZBoe    G    T        0      0        2 
   7    chr7_37589978     ZGre    G    T        0      0        2 
   7    chr7_37589978     ZHar    G    T        0      0        2 
   7    chr7_37589978   Sample    G    T        1      2        2 
   7    chr7_37600682     AAsi    C    A        0      0        2 
   7    chr7_37600682     AKia    C    A        0      0        2 
   7    chr7_37600682     AOna    C    A      0.5      1        2 
   7    chr7_37600682     ASom    C    A        0      0        2 
   7    chr7_37600682     HCab    C    A        0      0        2 
   7    chr7_37600682     HPrz    C    A        0      0        2 
   7    chr7_37600682     ZBoe    C    A        0      0        2 
   7    chr7_37600682     ZGre    C    A        0      0        2 
   7    chr7_37600682     ZHar    C    A        0      0        2 
   7    chr7_37600682   Sample    C    A        0      0        2 
   7    chr7_37609861     AAsi    T    A        0      0        2 
   7    chr7_37609861     AKia    T    A        0      0        2 
   7    chr7_37609861     AOna    T    A        0      0        2 
   7    chr7_37609861     ASom    T    A        0      0        2 
   7    chr7_37609861     HCab    T    A        1      2        2 
   7    chr7_37609861     HPrz    T    A        1      2        2 
   7    chr7_37609861     ZBoe    T    A        0      0        2 
   7    chr7_37609861     ZGre    T    A        0      0        2 
   7    chr7_37609861     ZHar    T    A        0      0        2 
   7    chr7_37609861   Sample    T    A        0      0        2 
   7    chr7_37618646     AAsi    C    G        0      0        2 
   7    chr7_37618646     AKia    C    G        0      0        2 
   7    chr7_37618646     AOna    C    G      0.5      1        2 
   7    chr7_37618646     ASom    C    G        0      0        2 
   7    chr7_37618646     HCab    C    G        0      0        2 
   7    chr7_37618646     HPrz    C    G        0      0        2 
   7    chr7_37618646     ZBoe    C    G        0      0        2 
   7    chr7_37618646     ZGre    C    G        0      0        2 
   7    chr7_37618646     ZHar    C    G        0      0        2 
   7    chr7_37618646   Sample    C    G        0      0        2 
   7    chr7_37630344     AAsi    C    G        0      0        2 
   7    chr7_37630344     AKia    C    G        0      0        2 
   7    chr7_37630344     AOna    C    G        0      0        2 
   7    chr7_37630344     ASom    C    G        0      0        2 
   7    chr7_37630344     HCab    C    G        1      2        2 
   7    chr7_37630344     HPrz    C    G        1      2        2 
   7    chr7_37630344     ZBoe    C    G        0      0        2 
   7    chr7_37630344     ZGre    C    G        0      0        2 
   7    chr7_37630344     ZHar    C    G        0      0        2 
   7    chr7_37630344   Sample    C    G        0      0        2 
   7    chr7_37651875     AAsi    T    A        1      2        2 
   7    chr7_37651875     AKia    T    A        0      0        2 
   7    chr7_37651875     AOna    T    A        0      0        2 
   7    chr7_37651875     ASom    T    A        1      2        2 
   7    chr7_37651875     HCab    T    A        0      0        2 
   7    chr7_37651875     HPrz    T    A        0      0        2 
   7    chr7_37651875     ZBoe    T    A        0      0        2 
   7    chr7_37651875     ZGre    T    A        0      0        2 
   7    chr7_37651875     ZHar    T    A        0      0        2 
   7    chr7_37651875   Sample    T    A        1      2        2 
   7    chr7_37661858     AAsi    T    A        0      0        2 
   7    chr7_37661858     AKia    T    A        0      0        2 
   7    chr7_37661858     AOna    T    A        0      0        2 
   7    chr7_37661858     ASom    T    A        0      0        2 
   7    chr7_37661858     HCab    T    A        1      2        2 
   7    chr7_37661858     HPrz    T    A        1      2        2 
   7    chr7_37661858     ZBoe    T    A        0      0        2 
   7    chr7_37661858     ZGre    T    A        0      0        2 
   7    chr7_37661858     ZHar    T    A        0      0        2 
   7    chr7_37661858   Sample    T    A        0      0        2 
   7    chr7_37671191     AAsi    C    A        0      0        2 
   7    chr7_37671191     AKia    C    A        0      0        2 
   7    chr7_37671191     AOna    C    A        0      0        2 
   7    chr7_37671191     ASom    C    A        0      0        2 
   7    chr7_37671191     HCab    C    A        0      0        2 
   7    chr7_37671191     HPrz    C    A        0      0        2 
   7    chr7_37671191     ZBoe    C    A        0      0        2 
   7    chr7_37671191     ZGre    C    A        0      0        2 
   7    chr7_37671191     ZHar    C    A      0.5      1        2 
   7    chr7_37671191   Sample    C    A        0      0        2 
   7    chr7_37693670     AAsi    G    T        0      0        2 
   7    chr7_37693670     AKia    G    T        0      0        2 
   7    chr7_37693670     AOna    G    T        0      0        2 
   7    chr7_37693670     ASom    G    T        0      0        2 
   7    chr7_37693670     HCab    G    T        0      0        2 
   7    chr7_37693670     HPrz    G    T        0      0        2 
   7    chr7_37693670     ZBoe    G    T        0      0        2 
   7    chr7_37693670     ZGre    G    T        0      0        2 
   7    chr7_37693670     ZHar    G    T        1      2        2 
   7    chr7_37693670   Sample    G    T        0      0        2 
   7    chr7_37703375     AAsi    A    T        0      0        2 
   7    chr7_37703375     AKia    A    T        1      2        2 
   7    chr7_37703375     AOna    A    T      0.5      1        2 
   7    chr7_37703375     ASom    A    T        0      0        2 
   7    chr7_37703375     HCab    A    T        0      0        2 
   7    chr7_37703375     HPrz    A    T        0      0        2 
   7    chr7_37703375     ZBoe    A    T        0      0        2 
   7    chr7_37703375     ZGre    A    T        0      0        2 
   7    chr7_37703375     ZHar    A    T        0      0        2 
   7    chr7_37703375   Sample    A    T        0      0        2 
   7    chr7_37780630     AAsi    T    G        0      0        2 
   7    chr7_37780630     AKia    T    G        0      0        2 
   7    chr7_37780630     AOna    T    G        0      0        2 
   7    chr7_37780630     ASom    T    G        0      0        2 
   7    chr7_37780630     HCab    T    G        0      0        2 
   7    chr7_37780630     HPrz    T    G        0      0        2 
   7    chr7_37780630     ZBoe    T    G        0      0        2 
   7    chr7_37780630     ZGre    T    G        0      0        2 
   7    chr7_37780630     ZHar    T    G      0.5      1        2 
   7    chr7_37780630   Sample    T    G        0      0        2 
   7    chr7_37786880     AAsi    C    A        0      0        2 
   7    chr7_37786880     AKia    C    A        0      0        2 
   7    chr7_37786880     AOna    C    A        0      0        2 
   7    chr7_37786880     ASom    C    A        0      0        2 
   7    chr7_37786880     HCab    C    A        0      0        2 
   7    chr7_37786880     HPrz    C    A        0      0        2 
   7    chr7_37786880     ZBoe    C    A        0      0        2 
   7    chr7_37786880     ZGre    C    A        1      2        2 
   7    chr7_37786880     ZHar    C    A        0      0        2 
   7    chr7_37786880   Sample    C    A        0      0        2 
   7    chr7_37797127     AAsi    C    G        0      0        2 
   7    chr7_37797127     AKia    C    G        0      0        2 
   7    chr7_37797127     AOna    C    G        0      0        2 
   7    chr7_37797127     ASom    C    G        0      0        2 
   7    chr7_37797127     HCab    C    G      0.5      1        2 
   7    chr7_37797127     HPrz    C    G        0      0        2 
   7    chr7_37797127     ZBoe    C    G        0      0        2 
   7    chr7_37797127     ZGre    C    G        0      0        2 
   7    chr7_37797127     ZHar    C    G        0      0        2 
   7    chr7_37797127   Sample    C    G        0      0        2 
   7    chr7_37817499     AAsi    C    A        0      0        2 
   7    chr7_37817499     AKia    C    A        0      0        2 
   7    chr7_37817499     AOna    C    A        0      0        2 
   7    chr7_37817499     ASom    C    A        0      0        2 
   7    chr7_37817499     HCab    C    A        0      0        2 
   7    chr7_37817499     HPrz    C    A        0      0        2 
   7    chr7_37817499     ZBoe    C    A      0.5      1        2 
   7    chr7_37817499     ZGre    C    A        0      0        2 
   7    chr7_37817499     ZHar    C    A        0      0        2 
   7    chr7_37817499   Sample    C    A        0      0        2 
   7    chr7_37818069     AAsi    A    T        0      0        2 
   7    chr7_37818069     AKia    A    T        0      0        2 
   7    chr7_37818069     AOna    A    T        0      0        2 
   7    chr7_37818069     ASom    A    T        0      0        2 
   7    chr7_37818069     HCab    A    T        1      2        2 
   7    chr7_37818069     HPrz    A    T        1      2        2 
   7    chr7_37818069     ZBoe    A    T        0      0        2 
   7    chr7_37818069     ZGre    A    T        0      0        2 
   7    chr7_37818069     ZHar    A    T        0      0        2 
   7    chr7_37818069   Sample    A    T        0      0        2 
   7    chr7_37822113     AAsi    T    G        0      0        2 
   7    chr7_37822113     AKia    T    G        0      0        2 
   7    chr7_37822113     AOna    T    G        0      0        2 
   7    chr7_37822113     ASom    T    G        0      0        2 
   7    chr7_37822113     HCab    T    G        0      0        2 
   7    chr7_37822113     HPrz    T    G        0      0        2 
   7    chr7_37822113     ZBoe    T    G      0.5      1        2 
   7    chr7_37822113     ZGre    T    G        1      2        2 
   7    chr7_37822113     ZHar    T    G        0      0        2 
   7    chr7_37822113   Sample    T    G        0      0        2 
   7    chr7_37832993     AAsi    A    C        0      0        2 
   7    chr7_37832993     AKia    A    C        0      0        2 
   7    chr7_37832993     AOna    A    C        0      0        2 
   7    chr7_37832993     ASom    A    C        0      0        2 
   7    chr7_37832993     HCab    A    C        0      0        2 
   7    chr7_37832993     HPrz    A    C        0      0        2 
   7    chr7_37832993     ZBoe    A    C        0      0        2 
   7    chr7_37832993     ZGre    A    C        0      0        2 
   7    chr7_37832993     ZHar    A    C      0.5      1        2 
   7    chr7_37832993   Sample    A    C        0      0        2 
   7    chr7_37896963     AAsi    T    A        0      0        2 
   7    chr7_37896963     AKia    T    A        0      0        2 
   7    chr7_37896963     AOna    T    A        0      0        2 
   7    chr7_37896963     ASom    T    A        0      0        2 
   7    chr7_37896963     HCab    T    A        1      2        2 
   7    chr7_37896963     HPrz    T    A        1      2        2 
   7    chr7_37896963     ZBoe    T    A        0      0        2 
   7    chr7_37896963     ZGre    T    A        0      0        2 
   7    chr7_37896963     ZHar    T    A        0      0        2 
   7    chr7_37896963   Sample    T    A        0      0        2 
   7    chr7_37899373     AAsi    G    T        0      0        2 
   7    chr7_37899373     AKia    G    T        0      0        2 
   7    chr7_37899373     AOna    G    T        0      0        2 
   7    chr7_37899373     ASom    G    T        0      0        2 
   7    chr7_37899373     HCab    G    T        1      2        2 
   7    chr7_37899373     HPrz    G    T        1      2        2 
   7    chr7_37899373     ZBoe    G    T        0      0        2 
   7    chr7_37899373     ZGre    G    T        0      0        2 
   7    chr7_37899373     ZHar    G    T        0      0        2 
   7    chr7_37899373   Sample    G    T        0      0        2 
   7    chr7_37909808     AAsi    A    T        0      0        2 
   7    chr7_37909808     AKia    A    T        0      0        2 
   7    chr7_37909808     AOna    A    T        0      0        2 
   7    chr7_37909808     ASom    A    T        0      0        2 
   7    chr7_37909808     HCab    A    T        0      0        2 
   7    chr7_37909808     HPrz    A    T        0      0        2 
   7    chr7_37909808     ZBoe    A    T      0.5      1        2 
   7    chr7_37909808     ZGre    A    T        0      0        2 
   7    chr7_37909808     ZHar    A    T        0      0        2 
   7    chr7_37909808   Sample    A    T        0      0        2 
   7    chr7_37910480     AAsi    G    T        1      2        2 
   7    chr7_37910480     AKia    G    T        0      0        2 
   7    chr7_37910480     AOna    G    T        0      0        2 
   7    chr7_37910480     ASom    G    T        1      2        2 
   7    chr7_37910480     HCab    G    T        0      0        2 
   7    chr7_37910480     HPrz    G    T        0      0        2 
   7    chr7_37910480     ZBoe    G    T        0      0        2 
   7    chr7_37910480     ZGre    G    T        0      0        2 
   7    chr7_37910480     ZHar    G    T        0      0        2 
   7    chr7_37910480   Sample    G    T        1      2        2 
   7    chr7_37910592     AAsi    G    C        0      0        2 
   7    chr7_37910592     AKia    G    C        0      0        2 
   7    chr7_37910592     AOna    G    C        0      0        2 
   7    chr7_37910592     ASom    G    C        0      0        2 
   7    chr7_37910592     HCab    G    C        1      2        2 
   7    chr7_37910592     HPrz    G    C        1      2        2 
   7    chr7_37910592     ZBoe    G    C        0      0        2 
   7    chr7_37910592     ZGre    G    C        0      0        2 
   7    chr7_37910592     ZHar    G    C        0      0        2 
   7    chr7_37910592   Sample    G    C        0      0        2 
   7    chr7_37916985     AAsi    G    C        0      0        2 
   7    chr7_37916985     AKia    G    C        0      0        2 
   7    chr7_37916985     AOna    G    C        0      0        2 
   7    chr7_37916985     ASom    G    C        0      0        2 
   7    chr7_37916985     HCab    G    C        1      2        2 
   7    chr7_37916985     HPrz    G    C        1      2        2 
   7    chr7_37916985     ZBoe    G    C        0      0        2 
   7    chr7_37916985     ZGre    G    C        0      0        2 
   7    chr7_37916985     ZHar    G    C        0      0        2 
   7    chr7_37916985   Sample    G    C        0      0        2 
   7    chr7_37921099     AAsi    T    G        1      2        2 
   7    chr7_37921099     AKia    T    G        0      0        2 
   7    chr7_37921099     AOna    T    G        0      0        2 
   7    chr7_37921099     ASom    T    G        1      2        2 
   7    chr7_37921099     HCab    T    G        0      0        2 
   7    chr7_37921099     HPrz    T    G        0      0        2 
   7    chr7_37921099     ZBoe    T    G        0      0        2 
   7    chr7_37921099     ZGre    T    G        0      0        2 
   7    chr7_37921099     ZHar    T    G        0      0        2 
   7    chr7_37921099   Sample    T    G        1      2        2 
   7    chr7_37949252     AAsi    T    G        0      0        2 
   7    chr7_37949252     AKia    T    G        1      2        2 
   7    chr7_37949252     AOna    T    G        0      0        2 
   7    chr7_37949252     ASom    T    G        0      0        2 
   7    chr7_37949252     HCab    T    G        0      0        2 
   7    chr7_37949252     HPrz    T    G        0      0        2 
   7    chr7_37949252     ZBoe    T    G        0      0        2 
   7    chr7_37949252     ZGre    T    G        0      0        2 
   7    chr7_37949252     ZHar    T    G        0      0        2 
   7    chr7_37949252   Sample    T    G        0      0        2 
   7    chr7_37961345     AAsi    A    T        0      0        2 
   7    chr7_37961345     AKia    A    T        0      0        2 
   7    chr7_37961345     AOna    A    T        0      0        2 
   7    chr7_37961345     ASom    A    T        0      0        2 
   7    chr7_37961345     HCab    A    T        0      0        2 
   7    chr7_37961345     HPrz    A    T      0.5      1        2 
   7    chr7_37961345     ZBoe    A    T        0      0        2 
   7    chr7_37961345     ZGre    A    T        0      0        2 
   7    chr7_37961345     ZHar    A    T        0      0        2 
   7    chr7_37961345   Sample    A    T        0      0        2 
   7    chr7_37967313     AAsi    C    A        0      0        2 
   7    chr7_37967313     AKia    C    A        0      0        2 
   7    chr7_37967313     AOna    C    A        0      0        2 
   7    chr7_37967313     ASom    C    A      0.5      1        2 
   7    chr7_37967313     HCab    C    A        0      0        2 
   7    chr7_37967313     HPrz    C    A        0      0        2 
   7    chr7_37967313     ZBoe    C    A        0      0        2 
   7    chr7_37967313     ZGre    C    A        0      0        2 
   7    chr7_37967313     ZHar    C    A        0      0        2 
   7    chr7_37967313   Sample    C    A        0      0        2 
   7    chr7_37989217     AAsi    C    G        0      0        2 
   7    chr7_37989217     AKia    C    G        0      0        2 
   7    chr7_37989217     AOna    C    G        0      0        2 
   7    chr7_37989217     ASom    C    G        0      0        2 
   7    chr7_37989217     HCab    C    G        0      0        2 
   7    chr7_37989217     HPrz    C    G        0      0        2 
   7    chr7_37989217     ZBoe    C    G        0      0        2 
   7    chr7_37989217     ZGre    C    G        1      2        2 
   7    chr7_37989217     ZHar    C    G        0      0        2 
   7    chr7_37989217   Sample    C    G        0      0        2 
   7    chr7_38043747     AAsi    C    G        0      0        2 
   7    chr7_38043747     AKia    C    G        0      0        2 
   7    chr7_38043747     AOna    C    G        0      0        2 
   7    chr7_38043747     ASom    C    G        0      0        2 
   7    chr7_38043747     HCab    C    G        0      0        2 
   7    chr7_38043747     HPrz    C    G        0      0        2 
   7    chr7_38043747     ZBoe    C    G        0      0        2 
   7    chr7_38043747     ZGre    C    G        1      2        2 
   7    chr7_38043747     ZHar    C    G        0      0        2 
   7    chr7_38043747   Sample    C    G        0      0        2 
   7    chr7_38052258     AAsi    G    C        0      0        2 
   7    chr7_38052258     AKia    G    C        0      0        2 
   7    chr7_38052258     AOna    G    C        0      0        2 
   7    chr7_38052258     ASom    G    C        0      0        2 
   7    chr7_38052258     HCab    G    C        1      2        2 
   7    chr7_38052258     HPrz    G    C        1      2        2 
   7    chr7_38052258     ZBoe    G    C        0      0        2 
   7    chr7_38052258     ZGre    G    C        0      0        2 
   7    chr7_38052258     ZHar    G    C        0      0        2 
   7    chr7_38052258   Sample    G    C        0      0        2 
   7    chr7_38053410     AAsi    T    A        0      0        2 
   7    chr7_38053410     AKia    T    A        0      0        2 
   7    chr7_38053410     AOna    T    A        0      0        2 
   7    chr7_38053410     ASom    T    A        0      0        2 
   7    chr7_38053410     HCab    T    A        0      0        2 
   7    chr7_38053410     HPrz    T    A        0      0        2 
   7    chr7_38053410     ZBoe    T    A        0      0        2 
   7    chr7_38053410     ZGre    T    A      0.5      1        2 
   7    chr7_38053410     ZHar    T    A        0      0        2 
   7    chr7_38053410   Sample    T    A        0      0        2 
   7    chr7_38061698     AAsi    T    G        0      0        2 
   7    chr7_38061698     AKia    T    G        1      2        2 
   7    chr7_38061698     AOna    T    G        1      2        2 
   7    chr7_38061698     ASom    T    G        0      0        2 
   7    chr7_38061698     HCab    T    G        0      0        2 
   7    chr7_38061698     HPrz    T    G        0      0        2 
   7    chr7_38061698     ZBoe    T    G        0      0        2 
   7    chr7_38061698     ZGre    T    G        0      0        2 
   7    chr7_38061698     ZHar    T    G        0      0        2 
   7    chr7_38061698   Sample    T    G        0      0        2 
   7    chr7_38063194     AAsi    C    G        0      0        2 
   7    chr7_38063194     AKia    C    G        0      0        2 
   7    chr7_38063194     AOna    C    G        0      0        2 
   7    chr7_38063194     ASom    C    G        0      0        2 
   7    chr7_38063194     HCab    C    G        1      2        2 
   7    chr7_38063194     HPrz    C    G        1      2        2 
   7    chr7_38063194     ZBoe    C    G        0      0        2 
   7    chr7_38063194     ZGre    C    G        0      0        2 
   7    chr7_38063194     ZHar    C    G        0      0        2 
   7    chr7_38063194   Sample    C    G        0      0        2 
   7    chr7_38070029     AAsi    T    A      0.5      1        2 
   7    chr7_38070029     AKia    T    A        0      0        2 
   7    chr7_38070029     AOna    T    A        0      0        2 
   7    chr7_38070029     ASom    T    A        0      0        2 
   7    chr7_38070029     HCab    T    A        0      0        2 
   7    chr7_38070029     HPrz    T    A        0      0        2 
   7    chr7_38070029     ZBoe    T    A        0      0        2 
   7    chr7_38070029     ZGre    T    A        0      0        2 
   7    chr7_38070029     ZHar    T    A        0      0        2 
   7    chr7_38070029   Sample    T    A        1      2        2 
   7    chr7_38070192     AAsi    G    C        0      0        2 
   7    chr7_38070192     AKia    G    C        1      2        2 
   7    chr7_38070192     AOna    G    C        1      2        2 
   7    chr7_38070192     ASom    G    C        0      0        2 
   7    chr7_38070192     HCab    G    C        0      0        2 
   7    chr7_38070192     HPrz    G    C        0      0        2 
   7    chr7_38070192     ZBoe    G    C        0      0        2 
   7    chr7_38070192     ZGre    G    C        0      0        2 
   7    chr7_38070192     ZHar    G    C        0      0        2 
   7    chr7_38070192   Sample    G    C        0      0        2 
   7    chr7_38107459     AAsi    A    T        0      0        2 
   7    chr7_38107459     AKia    A    T      0.5      1        2 
   7    chr7_38107459     AOna    A    T        0      0        2 
   7    chr7_38107459     ASom    A    T        0      0        2 
   7    chr7_38107459     HCab    A    T        0      0        2 
   7    chr7_38107459     HPrz    A    T        0      0        2 
   7    chr7_38107459     ZBoe    A    T        0      0        2 
   7    chr7_38107459     ZGre    A    T        0      0        2 
   7    chr7_38107459     ZHar    A    T        0      0        2 
   7    chr7_38107459   Sample    A    T        0      0        2 
   7    chr7_38121863     AAsi    G    T        0      0        2 
   7    chr7_38121863     AKia    G    T        0      0        2 
   7    chr7_38121863     AOna    G    T        0      0        2 
   7    chr7_38121863     ASom    G    T        0      0        2 
   7    chr7_38121863     HCab    G    T        0      0        2 
   7    chr7_38121863     HPrz    G    T        0      0        2 
   7    chr7_38121863     ZBoe    G    T      0.5      1        2 
   7    chr7_38121863     ZGre    G    T        0      0        2 
   7    chr7_38121863     ZHar    G    T        0      0        2 
   7    chr7_38121863   Sample    G    T        0      0        2 
   7    chr7_38131669     AAsi    C    A        0      0        2 
   7    chr7_38131669     AKia    C    A        0      0        2 
   7    chr7_38131669     AOna    C    A        0      0        2 
   7    chr7_38131669     ASom    C    A        0      0        2 
   7    chr7_38131669     HCab    C    A        1      2        2 
   7    chr7_38131669     HPrz    C    A        1      2        2 
   7    chr7_38131669     ZBoe    C    A        0      0        2 
   7    chr7_38131669     ZGre    C    A        0      0        2 
   7    chr7_38131669     ZHar    C    A        0      0        2 
   7    chr7_38131669   Sample    C    A        0      0        2 
   7    chr7_38144020     AAsi    G    C        0      0        2 
   7    chr7_38144020     AKia    G    C        0      0        2 
   7    chr7_38144020     AOna    G    C      0.5      1        2 
   7    chr7_38144020     ASom    G    C        0      0        2 
   7    chr7_38144020     HCab    G    C        0      0        2 
   7    chr7_38144020     HPrz    G    C        0      0        2 
   7    chr7_38144020     ZBoe    G    C        0      0        2 
   7    chr7_38144020     ZGre    G    C        0      0        2 
   7    chr7_38144020     ZHar    G    C        0      0        2 
   7    chr7_38144020   Sample    G    C        0      0        2 
   7    chr7_38147361     AAsi    C    G        0      0        2 
   7    chr7_38147361     AKia    C    G        1      2        2 
   7    chr7_38147361     AOna    C    G      0.5      1        2 
   7    chr7_38147361     ASom    C    G        0      0        2 
   7    chr7_38147361     HCab    C    G        0      0        2 
   7    chr7_38147361     HPrz    C    G        0      0        2 
   7    chr7_38147361     ZBoe    C    G        0      0        2 
   7    chr7_38147361     ZGre    C    G        0      0        2 
   7    chr7_38147361     ZHar    C    G        0      0        2 
   7    chr7_38147361   Sample    C    G        0      0        2 
   7    chr7_38182054     AAsi    T    A        0      0        2 
   7    chr7_38182054     AKia    T    A        0      0        2 
   7    chr7_38182054     AOna    T    A        0      0        2 
   7    chr7_38182054     ASom    T    A        0      0        2 
   7    chr7_38182054     HCab    T    A        0      0        2 
   7    chr7_38182054     HPrz    T    A        0      0        2 
   7    chr7_38182054     ZBoe    T    A      0.5      1        2 
   7    chr7_38182054     ZGre    T    A        0      0        2 
   7    chr7_38182054     ZHar    T    A        0      0        2 
   7    chr7_38182054   Sample    T    A        0      0        2 
   7    chr7_38201211     AAsi    A    C        1      2        2 
   7    chr7_38201211     AKia    A    C        0      0        2 
   7    chr7_38201211     AOna    A    C        0      0        2 
   7    chr7_38201211     ASom    A    C        1      2        2 
   7    chr7_38201211     HCab    A    C        1      2        2 
   7    chr7_38201211     HPrz    A    C        1      2        2 
   7    chr7_38201211     ZBoe    A    C        0      0        2 
   7    chr7_38201211     ZGre    A    C        0      0        2 
   7    chr7_38201211     ZHar    A    C        0      0        2 
   7    chr7_38201211   Sample    A    C        1      2        2 
   7    chr7_38223543     AAsi    T    G        0      0        2 
   7    chr7_38223543     AKia    T    G      0.5      1        2 
   7    chr7_38223543     AOna    T    G        0      0        2 
   7    chr7_38223543     ASom    T    G        0      0        2 
   7    chr7_38223543     HCab    T    G        0      0        2 
   7    chr7_38223543     HPrz    T    G        0      0        2 
   7    chr7_38223543     ZBoe    T    G        0      0        2 
   7    chr7_38223543     ZGre    T    G        0      0        2 
   7    chr7_38223543     ZHar    T    G        0      0        2 
   7    chr7_38223543   Sample    T    G        0      0        2 
   7    chr7_38225896     AAsi    G    T        0      0        2 
   7    chr7_38225896     AKia    G    T        0      0        2 
   7    chr7_38225896     AOna    G    T        0      0        2 
   7    chr7_38225896     ASom    G    T        0      0        2 
   7    chr7_38225896     HCab    G    T        0      0        2 
   7    chr7_38225896     HPrz    G    T      0.5      1        2 
   7    chr7_38225896     ZBoe    G    T        0      0        2 
   7    chr7_38225896     ZGre    G    T        0      0        2 
   7    chr7_38225896     ZHar    G    T        0      0        2 
   7    chr7_38225896   Sample    G    T        0      0        2 
   7    chr7_38246382     AAsi    G    C        0      0        2 
   7    chr7_38246382     AKia    G    C        0      0        2 
   7    chr7_38246382     AOna    G    C        0      0        2 
   7    chr7_38246382     ASom    G    C        0      0        2 
   7    chr7_38246382     HCab    G    C        1      2        2 
   7    chr7_38246382     HPrz    G    C        1      2        2 
   7    chr7_38246382     ZBoe    G    C        0      0        2 
   7    chr7_38246382     ZGre    G    C        0      0        2 
   7    chr7_38246382     ZHar    G    C        0      0        2 
   7    chr7_38246382   Sample    G    C        0      0        2 
   7    chr7_38263311     AAsi    C    A        0      0        2 
   7    chr7_38263311     AKia    C    A        0      0        2 
   7    chr7_38263311     AOna    C    A        0      0        2 
   7    chr7_38263311     ASom    C    A        0      0        2 
   7    chr7_38263311     HCab    C    A        1      2        2 
   7    chr7_38263311     HPrz    C    A        1      2        2 
   7    chr7_38263311     ZBoe    C    A        0      0        2 
   7    chr7_38263311     ZGre    C    A        0      0        2 
   7    chr7_38263311     ZHar    C    A        0      0        2 
   7    chr7_38263311   Sample    C    A        0      0        2 
   7    chr7_38279652     AAsi    C    A        1      2        2 
   7    chr7_38279652     AKia    C    A        0      0        2 
   7    chr7_38279652     AOna    C    A        0      0        2 
   7    chr7_38279652     ASom    C    A        1      2        2 
   7    chr7_38279652     HCab    C    A        0      0        2 
   7    chr7_38279652     HPrz    C    A        0      0        2 
   7    chr7_38279652     ZBoe    C    A        0      0        2 
   7    chr7_38279652     ZGre    C    A        0      0        2 
   7    chr7_38279652     ZHar    C    A        0      0        2 
   7    chr7_38279652   Sample    C    A        1      2        2 
   7    chr7_38288369     AAsi    A    C        0      0        2 
   7    chr7_38288369     AKia    A    C        0      0        2 
   7    chr7_38288369     AOna    A    C        0      0        2 
   7    chr7_38288369     ASom    A    C        0      0        2 
   7    chr7_38288369     HCab    A    C        0      0        2 
   7    chr7_38288369     HPrz    A    C      0.5      1        2 
   7    chr7_38288369     ZBoe    A    C        0      0        2 
   7    chr7_38288369     ZGre    A    C        0      0        2 
   7    chr7_38288369     ZHar    A    C        0      0        2 
   7    chr7_38288369   Sample    A    C        0      0        2 
   7    chr7_38306901     AAsi    C    A        0      0        2 
   7    chr7_38306901     AKia    C    A        0      0        2 
   7    chr7_38306901     AOna    C    A        0      0        2 
   7    chr7_38306901     ASom    C    A        0      0        2 
   7    chr7_38306901     HCab    C    A        1      2        2 
   7    chr7_38306901     HPrz    C    A        1      2        2 
   7    chr7_38306901     ZBoe    C    A        0      0        2 
   7    chr7_38306901     ZGre    C    A        0      0        2 
   7    chr7_38306901     ZHar    C    A        0      0        2 
   7    chr7_38306901   Sample    C    A        0      0        2 
   7    chr7_38375755     AAsi    G    C        1      2        2 
   7    chr7_38375755     AKia    G    C        1      2        2 
   7    chr7_38375755     AOna    G    C        1      2        2 
   7    chr7_38375755     ASom    G    C        1      2        2 
   7    chr7_38375755     HCab    G    C        0      0        2 
   7    chr7_38375755     HPrz    G    C        0      0        2 
   7    chr7_38375755     ZBoe    G    C        0      0        2 
   7    chr7_38375755     ZGre    G    C        0      0        2 
   7    chr7_38375755     ZHar    G    C        0      0        2 
   7    chr7_38375755   Sample    G    C        1      2        2 
   7    chr7_38385106     AAsi    A    C        0      0        2 
   7    chr7_38385106     AKia    A    C        0      0        2 
   7    chr7_38385106     AOna    A    C        0      0        2 
   7    chr7_38385106     ASom    A    C        0      0        2 
   7    chr7_38385106     HCab    A    C        0      0        2 
   7    chr7_38385106     HPrz    A    C        0      0        2 
   7    chr7_38385106     ZBoe    A    C      0.5      1        2 
   7    chr7_38385106     ZGre    A    C        0      0        2 
   7    chr7_38385106     ZHar    A    C        0      0        2 
   7    chr7_38385106   Sample    A    C        0      0        2 
   7    chr7_38412419     AAsi    T    A        0      0        2 
   7    chr7_38412419     AKia    T    A        1      2        2 
   7    chr7_38412419     AOna    T    A        0      0        2 
   7    chr7_38412419     ASom    T    A        0      0        2 
   7    chr7_38412419     HCab    T    A        0      0        2 
   7    chr7_38412419     HPrz    T    A        0      0        2 
   7    chr7_38412419     ZBoe    T    A        0      0        2 
   7    chr7_38412419     ZGre    T    A        0      0        2 
   7    chr7_38412419     ZHar    T    A        0      0        2 
   7    chr7_38412419   Sample    T    A        0      0        2 
   7    chr7_38424858     AAsi    C    A        1      2        2 
   7    chr7_38424858     AKia    C    A        0      0        2 
   7    chr7_38424858     AOna    C    A        0      0        2 
   7    chr7_38424858     ASom    C    A        1      2        2 
   7    chr7_38424858     HCab    C    A        0      0        2 
   7    chr7_38424858     HPrz    C    A        0      0        2 
   7    chr7_38424858     ZBoe    C    A        0      0        2 
   7    chr7_38424858     ZGre    C    A        0      0        2 
   7    chr7_38424858     ZHar    C    A        0      0        2 
   7    chr7_38424858   Sample    C    A        1      2        2 
   7    chr7_38444288     AAsi    T    G        0      0        2 
   7    chr7_38444288     AKia    T    G        0      0        2 
   7    chr7_38444288     AOna    T    G        0      0        2 
   7    chr7_38444288     ASom    T    G        1      2        2 
   7    chr7_38444288     HCab    T    G        0      0        2 
   7    chr7_38444288     HPrz    T    G        0      0        2 
   7    chr7_38444288     ZBoe    T    G        0      0        2 
   7    chr7_38444288     ZGre    T    G        0      0        2 
   7    chr7_38444288     ZHar    T    G        0      0        2 
   7    chr7_38444288   Sample    T    G        0      0        2 
   7    chr7_38446698     AAsi    A    T        0      0        2 
   7    chr7_38446698     AKia    A    T        0      0        2 
   7    chr7_38446698     AOna    A    T        0      0        2 
   7    chr7_38446698     ASom    A    T        0      0        2 
   7    chr7_38446698     HCab    A    T        1      2        2 
   7    chr7_38446698     HPrz    A    T        1      2        2 
   7    chr7_38446698     ZBoe    A    T        0      0        2 
   7    chr7_38446698     ZGre    A    T        0      0        2 
   7    chr7_38446698     ZHar    A    T        0      0        2 
   7    chr7_38446698   Sample    A    T        0      0        2 
   7    chr7_38463238     AAsi    G    C        0      0        2 
   7    chr7_38463238     AKia    G    C        0      0        2 
   7    chr7_38463238     AOna    G    C        0      0        2 
   7    chr7_38463238     ASom    G    C        0      0        2 
   7    chr7_38463238     HCab    G    C        0      0        2 
   7    chr7_38463238     HPrz    G    C        0      0        2 
   7    chr7_38463238     ZBoe    G    C        1      2        2 
   7    chr7_38463238     ZGre    G    C        0      0        2 
   7    chr7_38463238     ZHar    G    C        0      0        2 
   7    chr7_38463238   Sample    G    C        0      0        2 
   7    chr7_38520233     AAsi    T    G        0      0        2 
   7    chr7_38520233     AKia    T    G        0      0        2 
   7    chr7_38520233     AOna    T    G      0.5      1        2 
   7    chr7_38520233     ASom    T    G        0      0        2 
   7    chr7_38520233     HCab    T    G        0      0        2 
   7    chr7_38520233     HPrz    T    G        0      0        2 
   7    chr7_38520233     ZBoe    T    G        0      0        2 
   7    chr7_38520233     ZGre    T    G        0      0        2 
   7    chr7_38520233     ZHar    T    G        0      0        2 
   7    chr7_38520233   Sample    T    G        0      0        2 
   7    chr7_38539959     AAsi    A    T        0      0        2 
   7    chr7_38539959     AKia    A    T        1      2        2 
   7    chr7_38539959     AOna    A    T        1      2        2 
   7    chr7_38539959     ASom    A    T        0      0        2 
   7    chr7_38539959     HCab    A    T        0      0        2 
   7    chr7_38539959     HPrz    A    T        0      0        2 
   7    chr7_38539959     ZBoe    A    T        0      0        2 
   7    chr7_38539959     ZGre    A    T        0      0        2 
   7    chr7_38539959     ZHar    A    T        0      0        2 
   7    chr7_38539959   Sample    A    T        0      0        2 
   7    chr7_38559317     AAsi    C    G        0      0        2 
   7    chr7_38559317     AKia    C    G        0      0        2 
   7    chr7_38559317     AOna    C    G        0      0        2 
   7    chr7_38559317     ASom    C    G        0      0        2 
   7    chr7_38559317     HCab    C    G        0      0        2 
   7    chr7_38559317     HPrz    C    G        0      0        2 
   7    chr7_38559317     ZBoe    C    G      0.5      1        2 
   7    chr7_38559317     ZGre    C    G        0      0        2 
   7    chr7_38559317     ZHar    C    G        0      0        2 
   7    chr7_38559317   Sample    C    G        0      0        2 
   7    chr7_38586136     AAsi    G    C        0      0        2 
   7    chr7_38586136     AKia    G    C        0      0        2 
   7    chr7_38586136     AOna    G    C        0      0        2 
   7    chr7_38586136     ASom    G    C        0      0        2 
   7    chr7_38586136     HCab    G    C        0      0        2 
   7    chr7_38586136     HPrz    G    C        0      0        2 
   7    chr7_38586136     ZBoe    G    C        1      2        2 
   7    chr7_38586136     ZGre    G    C        0      0        2 
   7    chr7_38586136     ZHar    G    C        0      0        2 
   7    chr7_38586136   Sample    G    C        0      0        2 
   7    chr7_38615204     AAsi    T    G        0      0        2 
   7    chr7_38615204     AKia    T    G        0      0        2 
   7    chr7_38615204     AOna    T    G        0      0        2 
   7    chr7_38615204     ASom    T    G        0      0        2 
   7    chr7_38615204     HCab    T    G        1      2        2 
   7    chr7_38615204     HPrz    T    G        1      2        2 
   7    chr7_38615204     ZBoe    T    G        0      0        2 
   7    chr7_38615204     ZGre    T    G        0      0        2 
   7    chr7_38615204     ZHar    T    G        0      0        2 
   7    chr7_38615204   Sample    T    G        0      0        2 
   7    chr7_38617937     AAsi    C    A        0      0        2 
   7    chr7_38617937     AKia    C    A        0      0        2 
   7    chr7_38617937     AOna    C    A        0      0        2 
   7    chr7_38617937     ASom    C    A        0      0        2 
   7    chr7_38617937     HCab    C    A        0      0        2 
   7    chr7_38617937     HPrz    C    A        0      0        2 
   7    chr7_38617937     ZBoe    C    A        1      2        2 
   7    chr7_38617937     ZGre    C    A        1      2        2 
   7    chr7_38617937     ZHar    C    A        0      0        2 
   7    chr7_38617937   Sample    C    A        0      0        2 
   7    chr7_38624870     AAsi    G    T        0      0        2 
   7    chr7_38624870     AKia    G    T        0      0        2 
   7    chr7_38624870     AOna    G    T        0      0        2 
   7    chr7_38624870     ASom    G    T        0      0        2 
   7    chr7_38624870     HCab    G    T      0.5      1        2 
   7    chr7_38624870     HPrz    G    T        0      0        2 
   7    chr7_38624870     ZBoe    G    T        0      0        2 
   7    chr7_38624870     ZGre    G    T        0      0        2 
   7    chr7_38624870     ZHar    G    T        0      0        2 
   7    chr7_38624870   Sample    G    T        0      0        2 
   7    chr7_38649123     AAsi    C    G        1      2        2 
   7    chr7_38649123     AKia    C    G        0      0        2 
   7    chr7_38649123     AOna    C    G        0      0        2 
   7    chr7_38649123     ASom    C    G        1      2        2 
   7    chr7_38649123     HCab    C    G        0      0        2 
   7    chr7_38649123     HPrz    C    G        0      0        2 
   7    chr7_38649123     ZBoe    C    G        0      0        2 
   7    chr7_38649123     ZGre    C    G        0      0        2 
   7    chr7_38649123     ZHar    C    G        0      0        2 
   7    chr7_38649123   Sample    C    G        1      2        2 
   7    chr7_38699105     AAsi    G    C        0      0        2 
   7    chr7_38699105     AKia    G    C        0      0        2 
   7    chr7_38699105     AOna    G    C        0      0        2 
   7    chr7_38699105     ASom    G    C        0      0        2 
   7    chr7_38699105     HCab    G    C      0.5      1        2 
   7    chr7_38699105     HPrz    G    C        0      0        2 
   7    chr7_38699105     ZBoe    G    C        0      0        2 
   7    chr7_38699105     ZGre    G    C        0      0        2 
   7    chr7_38699105     ZHar    G    C        0      0        2 
   7    chr7_38699105   Sample    G    C        0      0        2 
   7    chr7_38707745     AAsi    A    C        0      0        2 
   7    chr7_38707745     AKia    A    C        0      0        2 
   7    chr7_38707745     AOna    A    C        0      0        2 
   7    chr7_38707745     ASom    A    C        0      0        2 
   7    chr7_38707745     HCab    A    C        0      0        2 
   7    chr7_38707745     HPrz    A    C        0      0        2 
   7    chr7_38707745     ZBoe    A    C        0      0        2 
   7    chr7_38707745     ZGre    A    C        0      0        2 
   7    chr7_38707745     ZHar    A    C        1      2        2 
   7    chr7_38707745   Sample    A    C        0      0        2 
   7    chr7_38744115     AAsi    T    A        0      0        2 
   7    chr7_38744115     AKia    T    A        0      0        2 
   7    chr7_38744115     AOna    T    A        0      0        2 
   7    chr7_38744115     ASom    T    A        0      0        2 
   7    chr7_38744115     HCab    T    A        1      2        2 
   7    chr7_38744115     HPrz    T    A        1      2        2 
   7    chr7_38744115     ZBoe    T    A        0      0        2 
   7    chr7_38744115     ZGre    T    A        0      0        2 
   7    chr7_38744115     ZHar    T    A        0      0        2 
   7    chr7_38744115   Sample    T    A        0      0        2 
   7    chr7_38750566     AAsi    G    C        0      0        2 
   7    chr7_38750566     AKia    G    C        0      0        2 
   7    chr7_38750566     AOna    G    C        0      0        2 
   7    chr7_38750566     ASom    G    C        0      0        2 
   7    chr7_38750566     HCab    G    C        0      0        2 
   7    chr7_38750566     HPrz    G    C        0      0        2 
   7    chr7_38750566     ZBoe    G    C        0      0        2 
   7    chr7_38750566     ZGre    G    C        0      0        2 
   7    chr7_38750566     ZHar    G    C        1      2        2 
   7    chr7_38750566   Sample    G    C        0      0        2 
   7    chr7_38753926     AAsi    A    T        0      0        2 
   7    chr7_38753926     AKia    A    T        0      0        2 
   7    chr7_38753926     AOna    A    T        0      0        2 
   7    chr7_38753926     ASom    A    T        0      0        2 
   7    chr7_38753926     HCab    A    T      0.5      1        2 
   7    chr7_38753926     HPrz    A    T        0      0        2 
   7    chr7_38753926     ZBoe    A    T        0      0        2 
   7    chr7_38753926     ZGre    A    T        0      0        2 
   7    chr7_38753926     ZHar    A    T        0      0        2 
   7    chr7_38753926   Sample    A    T        0      0        2 
   7    chr7_38754036     AAsi    A    C        0      0        2 
   7    chr7_38754036     AKia    A    C        0      0        2 
   7    chr7_38754036     AOna    A    C        0      0        2 
   7    chr7_38754036     ASom    A    C        0      0        2 
   7    chr7_38754036     HCab    A    C        1      2        2 
   7    chr7_38754036     HPrz    A    C        1      2        2 
   7    chr7_38754036     ZBoe    A    C        0      0        2 
   7    chr7_38754036     ZGre    A    C        0      0        2 
   7    chr7_38754036     ZHar    A    C        0      0        2 
   7    chr7_38754036   Sample    A    C        0      0        2 
   7    chr7_38793426     AAsi    T    A        0      0        2 
   7    chr7_38793426     AKia    T    A        1      2        2 
   7    chr7_38793426     AOna    T    A        0      0        2 
   7    chr7_38793426     ASom    T    A        0      0        2 
   7    chr7_38793426     HCab    T    A        0      0        2 
   7    chr7_38793426     HPrz    T    A        0      0        2 
   7    chr7_38793426     ZBoe    T    A        0      0        2 
   7    chr7_38793426     ZGre    T    A        0      0        2 
   7    chr7_38793426     ZHar    T    A        0      0        2 
   7    chr7_38793426   Sample    T    A        0      0        2 
   7    chr7_38799866     AAsi    T    A        0      0        2 
   7    chr7_38799866     AKia    T    A        0      0        2 
   7    chr7_38799866     AOna    T    A        0      0        2 
   7    chr7_38799866     ASom    T    A        0      0        2 
   7    chr7_38799866     HCab    T    A        0      0        2 
   7    chr7_38799866     HPrz    T    A        0      0        2 
   7    chr7_38799866     ZBoe    T    A        1      2        2 
   7    chr7_38799866     ZGre    T    A        0      0        2 
   7    chr7_38799866     ZHar    T    A        0      0        2 
   7    chr7_38799866   Sample    T    A        0      0        2 
   7    chr7_38806594     AAsi    C    G        0      0        2 
   7    chr7_38806594     AKia    C    G        0      0        2 
   7    chr7_38806594     AOna    C    G        0      0        2 
   7    chr7_38806594     ASom    C    G      0.5      1        2 
   7    chr7_38806594     HCab    C    G        0      0        2 
   7    chr7_38806594     HPrz    C    G        0      0        2 
   7    chr7_38806594     ZBoe    C    G        0      0        2 
   7    chr7_38806594     ZGre    C    G        0      0        2 
   7    chr7_38806594     ZHar    C    G        0      0        2 
   7    chr7_38806594   Sample    C    G        0      0        2 
   7    chr7_38807187     AAsi    A    C        0      0        2 
   7    chr7_38807187     AKia    A    C        0      0        2 
   7    chr7_38807187     AOna    A    C        0      0        2 
   7    chr7_38807187     ASom    A    C        0      0        2 
   7    chr7_38807187     HCab    A    C      0.5      1        2 
   7    chr7_38807187     HPrz    A    C        0      0        2 
   7    chr7_38807187     ZBoe    A    C        0      0        2 
   7    chr7_38807187     ZGre    A    C        0      0        2 
   7    chr7_38807187     ZHar    A    C        0      0        2 
   7    chr7_38807187   Sample    A    C        0      0        2 
   7    chr7_38812689     AAsi    C    G        0      0        2 
   7    chr7_38812689     AKia    C    G        0      0        2 
   7    chr7_38812689     AOna    C    G        0      0        2 
   7    chr7_38812689     ASom    C    G        0      0        2 
   7    chr7_38812689     HCab    C    G        1      2        2 
   7    chr7_38812689     HPrz    C    G        1      2        2 
   7    chr7_38812689     ZBoe    C    G        0      0        2 
   7    chr7_38812689     ZGre    C    G        0      0        2 
   7    chr7_38812689     ZHar    C    G        0      0        2 
   7    chr7_38812689   Sample    C    G        0      0        2 
   7    chr7_38846549     AAsi    A    T        0      0        2 
   7    chr7_38846549     AKia    A    T        0      0        2 
   7    chr7_38846549     AOna    A    T        0      0        2 
   7    chr7_38846549     ASom    A    T        0      0        2 
   7    chr7_38846549     HCab    A    T        1      2        2 
   7    chr7_38846549     HPrz    A    T        1      2        2 
   7    chr7_38846549     ZBoe    A    T        0      0        2 
   7    chr7_38846549     ZGre    A    T        0      0        2 
   7    chr7_38846549     ZHar    A    T        0      0        2 
   7    chr7_38846549   Sample    A    T        0      0        2 
   7    chr7_38869379     AAsi    T    G        0      0        2 
   7    chr7_38869379     AKia    T    G        0      0        2 
   7    chr7_38869379     AOna    T    G        0      0        2 
   7    chr7_38869379     ASom    T    G        0      0        2 
   7    chr7_38869379     HCab    T    G        0      0        2 
   7    chr7_38869379     HPrz    T    G        0      0        2 
   7    chr7_38869379     ZBoe    T    G        0      0        2 
   7    chr7_38869379     ZGre    T    G        1      2        2 
   7    chr7_38869379     ZHar    T    G        0      0        2 
   7    chr7_38869379   Sample    T    G        0      0        2 
   7    chr7_38871430     AAsi    T    A        0      0        2 
   7    chr7_38871430     AKia    T    A        0      0        2 
   7    chr7_38871430     AOna    T    A        0      0        2 
   7    chr7_38871430     ASom    T    A        0      0        2 
   7    chr7_38871430     HCab    T    A        1      2        2 
   7    chr7_38871430     HPrz    T    A        1      2        2 
   7    chr7_38871430     ZBoe    T    A        0      0        2 
   7    chr7_38871430     ZGre    T    A        0      0        2 
   7    chr7_38871430     ZHar    T    A        0      0        2 
   7    chr7_38871430   Sample    T    A        0      0        2 
   7    chr7_38872718     AAsi    T    G        0      0        2 
   7    chr7_38872718     AKia    T    G        1      2        2 
   7    chr7_38872718     AOna    T    G        1      2        2 
   7    chr7_38872718     ASom    T    G        0      0        2 
   7    chr7_38872718     HCab    T    G        0      0        2 
   7    chr7_38872718     HPrz    T    G        0      0        2 
   7    chr7_38872718     ZBoe    T    G        0      0        2 
   7    chr7_38872718     ZGre    T    G        0      0        2 
   7    chr7_38872718     ZHar    T    G        0      0        2 
   7    chr7_38872718   Sample    T    G        0      0        2 
   7    chr7_38875043     AAsi    T    A        0      0        2 
   7    chr7_38875043     AKia    T    A        0      0        2 
   7    chr7_38875043     AOna    T    A        0      0        2 
   7    chr7_38875043     ASom    T    A        0      0        2 
   7    chr7_38875043     HCab    T    A        0      0        2 
   7    chr7_38875043     HPrz    T    A        0      0        2 
   7    chr7_38875043     ZBoe    T    A        0      0        2 
   7    chr7_38875043     ZGre    T    A        0      0        2 
   7    chr7_38875043     ZHar    T    A      0.5      1        2 
   7    chr7_38875043   Sample    T    A        0      0        2 
   7    chr7_38879199     AAsi    A    T        0      0        2 
   7    chr7_38879199     AKia    A    T        0      0        2 
   7    chr7_38879199     AOna    A    T        0      0        2 
   7    chr7_38879199     ASom    A    T        0      0        2 
   7    chr7_38879199     HCab    A    T        0      0        2 
   7    chr7_38879199     HPrz    A    T        0      0        2 
   7    chr7_38879199     ZBoe    A    T        1      2        2 
   7    chr7_38879199     ZGre    A    T        0      0        2 
   7    chr7_38879199     ZHar    A    T        1      2        2 
   7    chr7_38879199   Sample    A    T        0      0        2 
   7    chr7_38886413     AAsi    A    C        0      0        2 
   7    chr7_38886413     AKia    A    C        0      0        2 
   7    chr7_38886413     AOna    A    C      0.5      1        2 
   7    chr7_38886413     ASom    A    C        0      0        2 
   7    chr7_38886413     HCab    A    C        0      0        2 
   7    chr7_38886413     HPrz    A    C        0      0        2 
   7    chr7_38886413     ZBoe    A    C        0      0        2 
   7    chr7_38886413     ZGre    A    C        0      0        2 
   7    chr7_38886413     ZHar    A    C        0      0        2 
   7    chr7_38886413   Sample    A    C        0      0        2 
   7    chr7_38892053     AAsi    G    C        0      0        2 
   7    chr7_38892053     AKia    G    C        0      0        2 
   7    chr7_38892053     AOna    G    C        0      0        2 
   7    chr7_38892053     ASom    G    C        0      0        2 
   7    chr7_38892053     HCab    G    C        0      0        2 
   7    chr7_38892053     HPrz    G    C        0      0        2 
   7    chr7_38892053     ZBoe    G    C        0      0        2 
   7    chr7_38892053     ZGre    G    C        1      2        2 
   7    chr7_38892053     ZHar    G    C        0      0        2 
   7    chr7_38892053   Sample    G    C        0      0        2 
   7    chr7_38902576     AAsi    G    T        0      0        2 
   7    chr7_38902576     AKia    G    T        0      0        2 
   7    chr7_38902576     AOna    G    T        0      0        2 
   7    chr7_38902576     ASom    G    T        0      0        2 
   7    chr7_38902576     HCab    G    T      0.5      1        2 
   7    chr7_38902576     HPrz    G    T        0      0        2 
   7    chr7_38902576     ZBoe    G    T        0      0        2 
   7    chr7_38902576     ZGre    G    T        0      0        2 
   7    chr7_38902576     ZHar    G    T        0      0        2 
   7    chr7_38902576   Sample    G    T        0      0        2 
   7    chr7_38904320     AAsi    A    T        0      0        2 
   7    chr7_38904320     AKia    A    T        0      0        2 
   7    chr7_38904320     AOna    A    T        0      0        2 
   7    chr7_38904320     ASom    A    T        0      0        2 
   7    chr7_38904320     HCab    A    T        1      2        2 
   7    chr7_38904320     HPrz    A    T        1      2        2 
   7    chr7_38904320     ZBoe    A    T        0      0        2 
   7    chr7_38904320     ZGre    A    T        0      0        2 
   7    chr7_38904320     ZHar    A    T        0      0        2 
   7    chr7_38904320   Sample    A    T        0      0        2 
   7    chr7_38911036     AAsi    G    T        0      0        2 
   7    chr7_38911036     AKia    G    T        1      2        2 
   7    chr7_38911036     AOna    G    T        0      0        2 
   7    chr7_38911036     ASom    G    T        0      0        2 
   7    chr7_38911036     HCab    G    T        0      0        2 
   7    chr7_38911036     HPrz    G    T        0      0        2 
   7    chr7_38911036     ZBoe    G    T        0      0        2 
   7    chr7_38911036     ZGre    G    T        0      0        2 
   7    chr7_38911036     ZHar    G    T        0      0        2 
   7    chr7_38911036   Sample    G    T        0      0        2 
   7    chr7_38964785     AAsi    T    G        0      0        2 
   7    chr7_38964785     AKia    T    G        0      0        2 
   7    chr7_38964785     AOna    T    G        0      0        2 
   7    chr7_38964785     ASom    T    G        0      0        2 
   7    chr7_38964785     HCab    T    G        1      2        2 
   7    chr7_38964785     HPrz    T    G      0.5      1        2 
   7    chr7_38964785     ZBoe    T    G        0      0        2 
   7    chr7_38964785     ZGre    T    G        0      0        2 
   7    chr7_38964785     ZHar    T    G        0      0        2 
   7    chr7_38964785   Sample    T    G        0      0        2 
   7    chr7_38986388     AAsi    G    C        0      0        2 
   7    chr7_38986388     AKia    G    C        1      2        2 
   7    chr7_38986388     AOna    G    C        0      0        2 
   7    chr7_38986388     ASom    G    C        0      0        2 
   7    chr7_38986388     HCab    G    C        0      0        2 
   7    chr7_38986388     HPrz    G    C        0      0        2 
   7    chr7_38986388     ZBoe    G    C        0      0        2 
   7    chr7_38986388     ZGre    G    C        0      0        2 
   7    chr7_38986388     ZHar    G    C        0      0        2 
   7    chr7_38986388   Sample    G    C        0      0        2 
   7    chr7_38987684     AAsi    C    G      0.5      1        2 
   7    chr7_38987684     AKia    C    G        0      0        2 
   7    chr7_38987684     AOna    C    G        0      0        2 
   7    chr7_38987684     ASom    C    G        0      0        2 
   7    chr7_38987684     HCab    C    G        0      0        2 
   7    chr7_38987684     HPrz    C    G        0      0        2 
   7    chr7_38987684     ZBoe    C    G        0      0        2 
   7    chr7_38987684     ZGre    C    G        0      0        2 
   7    chr7_38987684     ZHar    C    G        0      0        2 
   7    chr7_38987684   Sample    C    G        0      0        2 
   7    chr7_39004085     AAsi    T    G        0      0        2 
   7    chr7_39004085     AKia    T    G        0      0        2 
   7    chr7_39004085     AOna    T    G        0      0        2 
   7    chr7_39004085     ASom    T    G      0.5      1        2 
   7    chr7_39004085     HCab    T    G        0      0        2 
   7    chr7_39004085     HPrz    T    G        0      0        2 
   7    chr7_39004085     ZBoe    T    G        0      0        2 
   7    chr7_39004085     ZGre    T    G        0      0        2 
   7    chr7_39004085     ZHar    T    G        0      0        2 
   7    chr7_39004085   Sample    T    G        0      0        2 
   7    chr7_39009503     AAsi    G    T        0      0        2 
   7    chr7_39009503     AKia    G    T        0      0        2 
   7    chr7_39009503     AOna    G    T        0      0        2 
   7    chr7_39009503     ASom    G    T        0      0        2 
   7    chr7_39009503     HCab    G    T        1      2        2 
   7    chr7_39009503     HPrz    G    T        1      2        2 
   7    chr7_39009503     ZBoe    G    T        0      0        2 
   7    chr7_39009503     ZGre    G    T        0      0        2 
   7    chr7_39009503     ZHar    G    T        0      0        2 
   7    chr7_39009503   Sample    G    T        0      0        2 
   7    chr7_39013413     AAsi    G    T        0      0        2 
   7    chr7_39013413     AKia    G    T        0      0        2 
   7    chr7_39013413     AOna    G    T        0      0        2 
   7    chr7_39013413     ASom    G    T        0      0        2 
   7    chr7_39013413     HCab    G    T        0      0        2 
   7    chr7_39013413     HPrz    G    T        0      0        2 
   7    chr7_39013413     ZBoe    G    T      0.5      1        2 
   7    chr7_39013413     ZGre    G    T        0      0        2 
   7    chr7_39013413     ZHar    G    T        0      0        2 
   7    chr7_39013413   Sample    G    T        0      0        2 
   7    chr7_39030240     AAsi    A    C        0      0        2 
   7    chr7_39030240     AKia    A    C        0      0        2 
   7    chr7_39030240     AOna    A    C        0      0        2 
   7    chr7_39030240     ASom    A    C        0      0        2 
   7    chr7_39030240     HCab    A    C        0      0        2 
   7    chr7_39030240     HPrz    A    C      0.5      1        2 
   7    chr7_39030240     ZBoe    A    C        0      0        2 
   7    chr7_39030240     ZGre    A    C        0      0        2 
   7    chr7_39030240     ZHar    A    C        0      0        2 
   7    chr7_39030240   Sample    A    C        0      0        2 
   7    chr7_39039202     AAsi    G    C        0      0        2 
   7    chr7_39039202     AKia    G    C        0      0        2 
   7    chr7_39039202     AOna    G    C        0      0        2 
   7    chr7_39039202     ASom    G    C        0      0        2 
   7    chr7_39039202     HCab    G    C        0      0        2 
   7    chr7_39039202     HPrz    G    C        0      0        2 
   7    chr7_39039202     ZBoe    G    C      0.5      1        2 
   7    chr7_39039202     ZGre    G    C        0      0        2 
   7    chr7_39039202     ZHar    G    C        0      0        2 
   7    chr7_39039202   Sample    G    C        0      0        2 
   7    chr7_39052346     AAsi    A    C        0      0        2 
   7    chr7_39052346     AKia    A    C        0      0        2 
   7    chr7_39052346     AOna    A    C        0      0        2 
   7    chr7_39052346     ASom    A    C        0      0        2 
   7    chr7_39052346     HCab    A    C        0      0        2 
   7    chr7_39052346     HPrz    A    C        0      0        2 
   7    chr7_39052346     ZBoe    A    C        0      0        2 
   7    chr7_39052346     ZGre    A    C      0.5      1        2 
   7    chr7_39052346     ZHar    A    C        0      0        2 
   7    chr7_39052346   Sample    A    C        0      0        2 
   7    chr7_39058225     AAsi    A    T        0      0        2 
   7    chr7_39058225     AKia    A    T        0      0        2 
   7    chr7_39058225     AOna    A    T        0      0        2 
   7    chr7_39058225     ASom    A    T        0      0        2 
   7    chr7_39058225     HCab    A    T        0      0        2 
   7    chr7_39058225     HPrz    A    T        0      0        2 
   7    chr7_39058225     ZBoe    A    T        0      0        2 
   7    chr7_39058225     ZGre    A    T        0      0        2 
   7    chr7_39058225     ZHar    A    T        1      2        2 
   7    chr7_39058225   Sample    A    T        0      0        2 
   7    chr7_39064748     AAsi    C    G        0      0        2 
   7    chr7_39064748     AKia    C    G        0      0        2 
   7    chr7_39064748     AOna    C    G        0      0        2 
   7    chr7_39064748     ASom    C    G        0      0        2 
   7    chr7_39064748     HCab    C    G        0      0        2 
   7    chr7_39064748     HPrz    C    G        0      0        2 
   7    chr7_39064748     ZBoe    C    G        0      0        2 
   7    chr7_39064748     ZGre    C    G      0.5      1        2 
   7    chr7_39064748     ZHar    C    G        0      0        2 
   7    chr7_39064748   Sample    C    G        0      0        2 
   7    chr7_39068769     AAsi    G    C        0      0        2 
   7    chr7_39068769     AKia    G    C      0.5      1        2 
   7    chr7_39068769     AOna    G    C      0.5      1        2 
   7    chr7_39068769     ASom    G    C        0      0        2 
   7    chr7_39068769     HCab    G    C        0      0        2 
   7    chr7_39068769     HPrz    G    C        0      0        2 
   7    chr7_39068769     ZBoe    G    C        0      0        2 
   7    chr7_39068769     ZGre    G    C        0      0        2 
   7    chr7_39068769     ZHar    G    C        0      0        2 
   7    chr7_39068769   Sample    G    C        0      0        2 
   7    chr7_39108593     AAsi    T    G        0      0        2 
   7    chr7_39108593     AKia    T    G        0      0        2 
   7    chr7_39108593     AOna    T    G        0      0        2 
   7    chr7_39108593     ASom    T    G        0      0        2 
   7    chr7_39108593     HCab    T    G        0      0        2 
   7    chr7_39108593     HPrz    T    G        0      0        2 
   7    chr7_39108593     ZBoe    T    G      0.5      1        2 
   7    chr7_39108593     ZGre    T    G        0      0        2 
   7    chr7_39108593     ZHar    T    G        0      0        2 
   7    chr7_39108593   Sample    T    G        0      0        2 
   7    chr7_39115373     AAsi    G    C        0      0        2 
   7    chr7_39115373     AKia    G    C        1      2        2 
   7    chr7_39115373     AOna    G    C        0      0        2 
   7    chr7_39115373     ASom    G    C        0      0        2 
   7    chr7_39115373     HCab    G    C        0      0        2 
   7    chr7_39115373     HPrz    G    C        0      0        2 
   7    chr7_39115373     ZBoe    G    C        0      0        2 
   7    chr7_39115373     ZGre    G    C        0      0        2 
   7    chr7_39115373     ZHar    G    C        0      0        2 
   7    chr7_39115373   Sample    G    C        0      0        2 
   7    chr7_39131652     AAsi    C    A        0      0        2 
   7    chr7_39131652     AKia    C    A        0      0        2 
   7    chr7_39131652     AOna    C    A        0      0        2 
   7    chr7_39131652     ASom    C    A        0      0        2 
   7    chr7_39131652     HCab    C    A        1      2        2 
   7    chr7_39131652     HPrz    C    A        1      2        2 
   7    chr7_39131652     ZBoe    C    A        0      0        2 
   7    chr7_39131652     ZGre    C    A        0      0        2 
   7    chr7_39131652     ZHar    C    A        0      0        2 
   7    chr7_39131652   Sample    C    A        0      0        2 
   7    chr7_39139091     AAsi    T    A        0      0        2 
   7    chr7_39139091     AKia    T    A      0.5      1        2 
   7    chr7_39139091     AOna    T    A        0      0        2 
   7    chr7_39139091     ASom    T    A        0      0        2 
   7    chr7_39139091     HCab    T    A        0      0        2 
   7    chr7_39139091     HPrz    T    A        0      0        2 
   7    chr7_39139091     ZBoe    T    A        0      0        2 
   7    chr7_39139091     ZGre    T    A        0      0        2 
   7    chr7_39139091     ZHar    T    A        0      0        2 
   7    chr7_39139091   Sample    T    A        0      0        2 
   7    chr7_39175279     AAsi    A    T      0.5      1        2 
   7    chr7_39175279     AKia    A    T        0      0        2 
   7    chr7_39175279     AOna    A    T        0      0        2 
   7    chr7_39175279     ASom    A    T        0      0        2 
   7    chr7_39175279     HCab    A    T        0      0        2 
   7    chr7_39175279     HPrz    A    T        0      0        2 
   7    chr7_39175279     ZBoe    A    T        0      0        2 
   7    chr7_39175279     ZGre    A    T        0      0        2 
   7    chr7_39175279     ZHar    A    T        0      0        2 
   7    chr7_39175279   Sample    A    T        0      0        2 
   7    chr7_39188934     AAsi    G    C        0      0        2 
   7    chr7_39188934     AKia    G    C        0      0        2 
   7    chr7_39188934     AOna    G    C        0      0        2 
   7    chr7_39188934     ASom    G    C        0      0        2 
   7    chr7_39188934     HCab    G    C        1      2        2 
   7    chr7_39188934     HPrz    G    C        1      2        2 
   7    chr7_39188934     ZBoe    G    C        0      0        2 
   7    chr7_39188934     ZGre    G    C        0      0        2 
   7    chr7_39188934     ZHar    G    C        0      0        2 
   7    chr7_39188934   Sample    G    C        0      0        2 
   7    chr7_39210153     AAsi    A    C        0      0        2 
   7    chr7_39210153     AKia    A    C        0      0        2 
   7    chr7_39210153     AOna    A    C        0      0        2 
   7    chr7_39210153     ASom    A    C        0      0        2 
   7    chr7_39210153     HCab    A    C        0      0        2 
   7    chr7_39210153     HPrz    A    C        0      0        2 
   7    chr7_39210153     ZBoe    A    C        1      2        2 
   7    chr7_39210153     ZGre    A    C        0      0        2 
   7    chr7_39210153     ZHar    A    C        0      0        2 
   7    chr7_39210153   Sample    A    C        0      0        2 
   7    chr7_39217483     AAsi    T    G        0      0        2 
   7    chr7_39217483     AKia    T    G      0.5      1        2 
   7    chr7_39217483     AOna    T    G      0.5      1        2 
   7    chr7_39217483     ASom    T    G        0      0        2 
   7    chr7_39217483     HCab    T    G        0      0        2 
   7    chr7_39217483     HPrz    T    G        0      0        2 
   7    chr7_39217483     ZBoe    T    G        0      0        2 
   7    chr7_39217483     ZGre    T    G        0      0        2 
   7    chr7_39217483     ZHar    T    G        0      0        2 
   7    chr7_39217483   Sample    T    G        0      0        2 
   7    chr7_39223229     AAsi    A    C        0      0        2 
   7    chr7_39223229     AKia    A    C        1      2        2 
   7    chr7_39223229     AOna    A    C        0      0        2 
   7    chr7_39223229     ASom    A    C        0      0        2 
   7    chr7_39223229     HCab    A    C        0      0        2 
   7    chr7_39223229     HPrz    A    C        0      0        2 
   7    chr7_39223229     ZBoe    A    C        0      0        2 
   7    chr7_39223229     ZGre    A    C        0      0        2 
   7    chr7_39223229     ZHar    A    C        0      0        2 
   7    chr7_39223229   Sample    A    C        0      0        2 
   7    chr7_39223428     AAsi    G    T        0      0        2 
   7    chr7_39223428     AKia    G    T        0      0        2 
   7    chr7_39223428     AOna    G    T        0      0        2 
   7    chr7_39223428     ASom    G    T        0      0        2 
   7    chr7_39223428     HCab    G    T        1      2        2 
   7    chr7_39223428     HPrz    G    T      0.5      1        2 
   7    chr7_39223428     ZBoe    G    T        0      0        2 
   7    chr7_39223428     ZGre    G    T        0      0        2 
   7    chr7_39223428     ZHar    G    T        0      0        2 
   7    chr7_39223428   Sample    G    T        0      0        2 
   7    chr7_39230379     AAsi    A    C        0      0        2 
   7    chr7_39230379     AKia    A    C        0      0        2 
   7    chr7_39230379     AOna    A    C        0      0        2 
   7    chr7_39230379     ASom    A    C        0      0        2 
   7    chr7_39230379     HCab    A    C        0      0        2 
   7    chr7_39230379     HPrz    A    C        0      0        2 
   7    chr7_39230379     ZBoe    A    C      0.5      1        2 
   7    chr7_39230379     ZGre    A    C        0      0        2 
   7    chr7_39230379     ZHar    A    C        0      0        2 
   7    chr7_39230379   Sample    A    C        0      0        2 
   7    chr7_39232315     AAsi    A    T        0      0        2 
   7    chr7_39232315     AKia    A    T        0      0        2 
   7    chr7_39232315     AOna    A    T        0      0        2 
   7    chr7_39232315     ASom    A    T        0      0        2 
   7    chr7_39232315     HCab    A    T        1      2        2 
   7    chr7_39232315     HPrz    A    T        1      2        2 
   7    chr7_39232315     ZBoe    A    T        0      0        2 
   7    chr7_39232315     ZGre    A    T        0      0        2 
   7    chr7_39232315     ZHar    A    T        0      0        2 
   7    chr7_39232315   Sample    A    T        0      0        2 
   7    chr7_39254374     AAsi    G    T        1      2        2 
   7    chr7_39254374     AKia    G    T        0      0        2 
   7    chr7_39254374     AOna    G    T        0      0        2 
   7    chr7_39254374     ASom    G    T        1      2        2 
   7    chr7_39254374     HCab    G    T        0      0        2 
   7    chr7_39254374     HPrz    G    T        0      0        2 
   7    chr7_39254374     ZBoe    G    T        0      0        2 
   7    chr7_39254374     ZGre    G    T        0      0        2 
   7    chr7_39254374     ZHar    G    T        0      0        2 
   7    chr7_39254374   Sample    G    T        1      2        2 
   7    chr7_39265803     AAsi    G    T        0      0        2 
   7    chr7_39265803     AKia    G    T        0      0        2 
   7    chr7_39265803     AOna    G    T        0      0        2 
   7    chr7_39265803     ASom    G    T        0      0        2 
   7    chr7_39265803     HCab    G    T        1      2        2 
   7    chr7_39265803     HPrz    G    T        1      2        2 
   7    chr7_39265803     ZBoe    G    T        0      0        2 
   7    chr7_39265803     ZGre    G    T        0      0        2 
   7    chr7_39265803     ZHar    G    T        0      0        2 
   7    chr7_39265803   Sample    G    T        0      0        2 
   7    chr7_39272511     AAsi    C    A        0      0        2 
   7    chr7_39272511     AKia    C    A        0      0        2 
   7    chr7_39272511     AOna    C    A        0      0        2 
   7    chr7_39272511     ASom    C    A        0      0        2 
   7    chr7_39272511     HCab    C    A        0      0        2 
   7    chr7_39272511     HPrz    C    A        0      0        2 
   7    chr7_39272511     ZBoe    C    A        1      2        2 
   7    chr7_39272511     ZGre    C    A        0      0        2 
   7    chr7_39272511     ZHar    C    A        0      0        2 
   7    chr7_39272511   Sample    C    A        0      0        2 
   7    chr7_39285948     AAsi    C    G        0      0        2 
   7    chr7_39285948     AKia    C    G        0      0        2 
   7    chr7_39285948     AOna    C    G        0      0        2 
   7    chr7_39285948     ASom    C    G        0      0        2 
   7    chr7_39285948     HCab    C    G        1      2        2 
   7    chr7_39285948     HPrz    C    G        1      2        2 
   7    chr7_39285948     ZBoe    C    G        0      0        2 
   7    chr7_39285948     ZGre    C    G        0      0        2 
   7    chr7_39285948     ZHar    C    G        0      0        2 
   7    chr7_39285948   Sample    C    G        0      0        2 
   7    chr7_39303499     AAsi    T    G        0      0        2 
   7    chr7_39303499     AKia    T    G        0      0        2 
   7    chr7_39303499     AOna    T    G        0      0        2 
   7    chr7_39303499     ASom    T    G        0      0        2 
   7    chr7_39303499     HCab    T    G        1      2        2 
   7    chr7_39303499     HPrz    T    G        1      2        2 
   7    chr7_39303499     ZBoe    T    G        0      0        2 
   7    chr7_39303499     ZGre    T    G        0      0        2 
   7    chr7_39303499     ZHar    T    G        0      0        2 
   7    chr7_39303499   Sample    T    G        0      0        2 
   7    chr7_39324782     AAsi    A    C        0      0        2 
   7    chr7_39324782     AKia    A    C        1      2        2 
   7    chr7_39324782     AOna    A    C        0      0        2 
   7    chr7_39324782     ASom    A    C        0      0        2 
   7    chr7_39324782     HCab    A    C        0      0        2 
   7    chr7_39324782     HPrz    A    C        0      0        2 
   7    chr7_39324782     ZBoe    A    C        0      0        2 
   7    chr7_39324782     ZGre    A    C        0      0        2 
   7    chr7_39324782     ZHar    A    C        0      0        2 
   7    chr7_39324782   Sample    A    C        0      0        2 
   7    chr7_39374061     AAsi    G    C        0      0        2 
   7    chr7_39374061     AKia    G    C        0      0        2 
   7    chr7_39374061     AOna    G    C        0      0        2 
   7    chr7_39374061     ASom    G    C        0      0        2 
   7    chr7_39374061     HCab    G    C        1      2        2 
   7    chr7_39374061     HPrz    G    C        1      2        2 
   7    chr7_39374061     ZBoe    G    C        0      0        2 
   7    chr7_39374061     ZGre    G    C        0      0        2 
   7    chr7_39374061     ZHar    G    C        0      0        2 
   7    chr7_39374061   Sample    G    C        0      0        2 
   7    chr7_39378766     AAsi    T    G        0      0        2 
   7    chr7_39378766     AKia    T    G        0      0        2 
   7    chr7_39378766     AOna    T    G        0      0        2 
   7    chr7_39378766     ASom    T    G        0      0        2 
   7    chr7_39378766     HCab    T    G        0      0        2 
   7    chr7_39378766     HPrz    T    G        0      0        2 
   7    chr7_39378766     ZBoe    T    G        0      0        2 
   7    chr7_39378766     ZGre    T    G        0      0        2 
   7    chr7_39378766     ZHar    T    G        1      2        2 
   7    chr7_39378766   Sample    T    G        0      0        2 
   7    chr7_39406351     AAsi    T    G        0      0        2 
   7    chr7_39406351     AKia    T    G        0      0        2 
   7    chr7_39406351     AOna    T    G        0      0        2 
   7    chr7_39406351     ASom    T    G        0      0        2 
   7    chr7_39406351     HCab    T    G        1      2        2 
   7    chr7_39406351     HPrz    T    G        1      2        2 
   7    chr7_39406351     ZBoe    T    G        0      0        2 
   7    chr7_39406351     ZGre    T    G        0      0        2 
   7    chr7_39406351     ZHar    T    G        0      0        2 
   7    chr7_39406351   Sample    T    G        0      0        2 
   7    chr7_39409573     AAsi    T    G        0      0        2 
   7    chr7_39409573     AKia    T    G        1      2        2 
   7    chr7_39409573     AOna    T    G        0      0        2 
   7    chr7_39409573     ASom    T    G        0      0        2 
   7    chr7_39409573     HCab    T    G        0      0        2 
   7    chr7_39409573     HPrz    T    G        0      0        2 
   7    chr7_39409573     ZBoe    T    G        0      0        2 
   7    chr7_39409573     ZGre    T    G        0      0        2 
   7    chr7_39409573     ZHar    T    G        0      0        2 
   7    chr7_39409573   Sample    T    G        0      0        2 
   7    chr7_39418016     AAsi    A    T        0      0        2 
   7    chr7_39418016     AKia    A    T        0      0        2 
   7    chr7_39418016     AOna    A    T        0      0        2 
   7    chr7_39418016     ASom    A    T        0      0        2 
   7    chr7_39418016     HCab    A    T        0      0        2 
   7    chr7_39418016     HPrz    A    T      0.5      1        2 
   7    chr7_39418016     ZBoe    A    T        0      0        2 
   7    chr7_39418016     ZGre    A    T        0      0        2 
   7    chr7_39418016     ZHar    A    T        0      0        2 
   7    chr7_39418016   Sample    A    T        0      0        2 
   7    chr7_39424489     AAsi    C    G        0      0        2 
   7    chr7_39424489     AKia    C    G        0      0        2 
   7    chr7_39424489     AOna    C    G        0      0        2 
   7    chr7_39424489     ASom    C    G        0      0        2 
   7    chr7_39424489     HCab    C    G        0      0        2 
   7    chr7_39424489     HPrz    C    G        0      0        2 
   7    chr7_39424489     ZBoe    C    G      0.5      1        2 
   7    chr7_39424489     ZGre    C    G        0      0        2 
   7    chr7_39424489     ZHar    C    G        0      0        2 
   7    chr7_39424489   Sample    C    G        0      0        2 
   7    chr7_39439491     AAsi    T    G        1      2        2 
   7    chr7_39439491     AKia    T    G        0      0        2 
   7    chr7_39439491     AOna    T    G        0      0        2 
   7    chr7_39439491     ASom    T    G        1      2        2 
   7    chr7_39439491     HCab    T    G        0      0        2 
   7    chr7_39439491     HPrz    T    G        0      0        2 
   7    chr7_39439491     ZBoe    T    G        0      0        2 
   7    chr7_39439491     ZGre    T    G        0      0        2 
   7    chr7_39439491     ZHar    T    G        0      0        2 
   7    chr7_39439491   Sample    T    G        1      2        2 
   7    chr7_39444701     AAsi    C    A        0      0        2 
   7    chr7_39444701     AKia    C    A        1      2        2 
   7    chr7_39444701     AOna    C    A        1      2        2 
   7    chr7_39444701     ASom    C    A        0      0        2 
   7    chr7_39444701     HCab    C    A        0      0        2 
   7    chr7_39444701     HPrz    C    A        0      0        2 
   7    chr7_39444701     ZBoe    C    A        0      0        2 
   7    chr7_39444701     ZGre    C    A        0      0        2 
   7    chr7_39444701     ZHar    C    A        0      0        2 
   7    chr7_39444701   Sample    C    A        0      0        2 
   7    chr7_39477073     AAsi    A    C        1      2        2 
   7    chr7_39477073     AKia    A    C        1      2        2 
   7    chr7_39477073     AOna    A    C        1      2        2 
   7    chr7_39477073     ASom    A    C        1      2        2 
   7    chr7_39477073     HCab    A    C        0      0        2 
   7    chr7_39477073     HPrz    A    C        0      0        2 
   7    chr7_39477073     ZBoe    A    C        0      0        2 
   7    chr7_39477073     ZGre    A    C        0      0        2 
   7    chr7_39477073     ZHar    A    C        0      0        2 
   7    chr7_39477073   Sample    A    C        1      2        2 
   7    chr7_39490844     AAsi    T    G        0      0        2 
   7    chr7_39490844     AKia    T    G        0      0        2 
   7    chr7_39490844     AOna    T    G        0      0        2 
   7    chr7_39490844     ASom    T    G        0      0        2 
   7    chr7_39490844     HCab    T    G        1      2        2 
   7    chr7_39490844     HPrz    T    G        1      2        2 
   7    chr7_39490844     ZBoe    T    G        0      0        2 
   7    chr7_39490844     ZGre    T    G        0      0        2 
   7    chr7_39490844     ZHar    T    G        0      0        2 
   7    chr7_39490844   Sample    T    G        0      0        2 
   7    chr7_39492793     AAsi    A    C        0      0        2 
   7    chr7_39492793     AKia    A    C        0      0        2 
   7    chr7_39492793     AOna    A    C        0      0        2 
   7    chr7_39492793     ASom    A    C        0      0        2 
   7    chr7_39492793     HCab    A    C      0.5      1        2 
   7    chr7_39492793     HPrz    A    C      0.5      1        2 
   7    chr7_39492793     ZBoe    A    C        0      0        2 
   7    chr7_39492793     ZGre    A    C        0      0        2 
   7    chr7_39492793     ZHar    A    C        0      0        2 
   7    chr7_39492793   Sample    A    C        0      0        2 
   7    chr7_39496909     AAsi    T    A        1      2        2 
   7    chr7_39496909     AKia    T    A        1      2        2 
   7    chr7_39496909     AOna    T    A        1      2        2 
   7    chr7_39496909     ASom    T    A        1      2        2 
   7    chr7_39496909     HCab    T    A        0      0        2 
   7    chr7_39496909     HPrz    T    A        0      0        2 
   7    chr7_39496909     ZBoe    T    A        0      0        2 
   7    chr7_39496909     ZGre    T    A        0      0        2 
   7    chr7_39496909     ZHar    T    A        0      0        2 
   7    chr7_39496909   Sample    T    A        1      2        2 
   7    chr7_39498793     AAsi    A    C        0      0        2 
   7    chr7_39498793     AKia    A    C        1      2        2 
   7    chr7_39498793     AOna    A    C        0      0        2 
   7    chr7_39498793     ASom    A    C        0      0        2 
   7    chr7_39498793     HCab    A    C        0      0        2 
   7    chr7_39498793     HPrz    A    C        0      0        2 
   7    chr7_39498793     ZBoe    A    C        0      0        2 
   7    chr7_39498793     ZGre    A    C        0      0        2 
   7    chr7_39498793     ZHar    A    C        0      0        2 
   7    chr7_39498793   Sample    A    C        0      0        2 
   7    chr7_39501970     AAsi    A    T        0      0        2 
   7    chr7_39501970     AKia    A    T        0      0        2 
   7    chr7_39501970     AOna    A    T        0      0        2 
   7    chr7_39501970     ASom    A    T        0      0        2 
   7    chr7_39501970     HCab    A    T        1      2        2 
   7    chr7_39501970     HPrz    A    T        1      2        2 
   7    chr7_39501970     ZBoe    A    T        0      0        2 
   7    chr7_39501970     ZGre    A    T        0      0        2 
   7    chr7_39501970     ZHar    A    T        0      0        2 
   7    chr7_39501970   Sample    A    T        0      0        2 
   7    chr7_39502368     AAsi    T    A        1      2        2 
   7    chr7_39502368     AKia    T    A        0      0        2 
   7    chr7_39502368     AOna    T    A        0      0        2 
   7    chr7_39502368     ASom    T    A        0      0        2 
   7    chr7_39502368     HCab    T    A        0      0        2 
   7    chr7_39502368     HPrz    T    A        0      0        2 
   7    chr7_39502368     ZBoe    T    A        0      0        2 
   7    chr7_39502368     ZGre    T    A        0      0        2 
   7    chr7_39502368     ZHar    T    A        0      0        2 
   7    chr7_39502368   Sample    T    A        0      0        2 
   7    chr7_39505379     AAsi    A    T        0      0        2 
   7    chr7_39505379     AKia    A    T        0      0        2 
   7    chr7_39505379     AOna    A    T        0      0        2 
   7    chr7_39505379     ASom    A    T        0      0        2 
   7    chr7_39505379     HCab    A    T        0      0        2 
   7    chr7_39505379     HPrz    A    T        0      0        2 
   7    chr7_39505379     ZBoe    A    T        1      2        2 
   7    chr7_39505379     ZGre    A    T        0      0        2 
   7    chr7_39505379     ZHar    A    T        0      0        2 
   7    chr7_39505379   Sample    A    T        0      0        2 
   7    chr7_39509340     AAsi    T    A        0      0        2 
   7    chr7_39509340     AKia    T    A        0      0        2 
   7    chr7_39509340     AOna    T    A        0      0        2 
   7    chr7_39509340     ASom    T    A        0      0        2 
   7    chr7_39509340     HCab    T    A        0      0        2 
   7    chr7_39509340     HPrz    T    A        0      0        2 
   7    chr7_39509340     ZBoe    T    A      0.5      1        2 
   7    chr7_39509340     ZGre    T    A        0      0        2 
   7    chr7_39509340     ZHar    T    A        0      0        2 
   7    chr7_39509340   Sample    T    A        0      0        2 
   7    chr7_39524002     AAsi    G    T        0      0        2 
   7    chr7_39524002     AKia    G    T        0      0        2 
   7    chr7_39524002     AOna    G    T        0      0        2 
   7    chr7_39524002     ASom    G    T        0      0        2 
   7    chr7_39524002     HCab    G    T        0      0        2 
   7    chr7_39524002     HPrz    G    T      0.5      1        2 
   7    chr7_39524002     ZBoe    G    T        0      0        2 
   7    chr7_39524002     ZGre    G    T        0      0        2 
   7    chr7_39524002     ZHar    G    T        0      0        2 
   7    chr7_39524002   Sample    G    T        0      0        2 
   7    chr7_39525813     AAsi    C    G        0      0        2 
   7    chr7_39525813     AKia    C    G        0      0        2 
   7    chr7_39525813     AOna    C    G        0      0        2 
   7    chr7_39525813     ASom    C    G        0      0        2 
   7    chr7_39525813     HCab    C    G        0      0        2 
   7    chr7_39525813     HPrz    C    G        0      0        2 
   7    chr7_39525813     ZBoe    C    G        0      0        2 
   7    chr7_39525813     ZGre    C    G        0      0        2 
   7    chr7_39525813     ZHar    C    G      0.5      1        2 
   7    chr7_39525813   Sample    C    G        0      0        2 
   7    chr7_39531760     AAsi    C    A        0      0        2 
   7    chr7_39531760     AKia    C    A        0      0        2 
   7    chr7_39531760     AOna    C    A        0      0        2 
   7    chr7_39531760     ASom    C    A        0      0        2 
   7    chr7_39531760     HCab    C    A        0      0        2 
   7    chr7_39531760     HPrz    C    A        0      0        2 
   7    chr7_39531760     ZBoe    C    A        0      0        2 
   7    chr7_39531760     ZGre    C    A        0      0        2 
   7    chr7_39531760     ZHar    C    A      0.5      1        2 
   7    chr7_39531760   Sample    C    A        0      0        2 
   7    chr7_39533313     AAsi    G    C        0      0        2 
   7    chr7_39533313     AKia    G    C        0      0        2 
   7    chr7_39533313     AOna    G    C        0      0        2 
   7    chr7_39533313     ASom    G    C        0      0        2 
   7    chr7_39533313     HCab    G    C        1      2        2 
   7    chr7_39533313     HPrz    G    C        1      2        2 
   7    chr7_39533313     ZBoe    G    C        0      0        2 
   7    chr7_39533313     ZGre    G    C        0      0        2 
   7    chr7_39533313     ZHar    G    C        0      0        2 
   7    chr7_39533313   Sample    G    C        0      0        2 
   7    chr7_39541007     AAsi    C    A      0.5      1        2 
   7    chr7_39541007     AKia    C    A        0      0        2 
   7    chr7_39541007     AOna    C    A        0      0        2 
   7    chr7_39541007     ASom    C    A        1      2        2 
   7    chr7_39541007     HCab    C    A        0      0        2 
   7    chr7_39541007     HPrz    C    A        0      0        2 
   7    chr7_39541007     ZBoe    C    A        0      0        2 
   7    chr7_39541007     ZGre    C    A        0      0        2 
   7    chr7_39541007     ZHar    C    A        0      0        2 
   7    chr7_39541007   Sample    C    A        1      2        2 
   7    chr7_39585283     AAsi    C    G        0      0        2 
   7    chr7_39585283     AKia    C    G        1      2        2 
   7    chr7_39585283     AOna    C    G        1      2        2 
   7    chr7_39585283     ASom    C    G        0      0        2 
   7    chr7_39585283     HCab    C    G        0      0        2 
   7    chr7_39585283     HPrz    C    G        0      0        2 
   7    chr7_39585283     ZBoe    C    G        0      0        2 
   7    chr7_39585283     ZGre    C    G        0      0        2 
   7    chr7_39585283     ZHar    C    G        0      0        2 
   7    chr7_39585283   Sample    C    G        0      0        2 
   7    chr7_39621522     AAsi    C    A        0      0        2 
   7    chr7_39621522     AKia    C    A        0      0        2 
   7    chr7_39621522     AOna    C    A        0      0        2 
   7    chr7_39621522     ASom    C    A        0      0        2 
   7    chr7_39621522     HCab    C    A        1      2        2 
   7    chr7_39621522     HPrz    C    A        1      2        2 
   7    chr7_39621522     ZBoe    C    A        0      0        2 
   7    chr7_39621522     ZGre    C    A        0      0        2 
   7    chr7_39621522     ZHar    C    A        0      0        2 
   7    chr7_39621522   Sample    C    A        0      0        2 
   7    chr7_39648016     AAsi    T    A        0      0        2 
   7    chr7_39648016     AKia    T    A        0      0        2 
   7    chr7_39648016     AOna    T    A        0      0        2 
   7    chr7_39648016     ASom    T    A        0      0        2 
   7    chr7_39648016     HCab    T    A        1      2        2 
   7    chr7_39648016     HPrz    T    A        1      2        2 
   7    chr7_39648016     ZBoe    T    A        0      0        2 
   7    chr7_39648016     ZGre    T    A        0      0        2 
   7    chr7_39648016     ZHar    T    A        0      0        2 
   7    chr7_39648016   Sample    T    A        0      0        2 
   7    chr7_39651607     AAsi    G    T        0      0        2 
   7    chr7_39651607     AKia    G    T        0      0        2 
   7    chr7_39651607     AOna    G    T        0      0        2 
   7    chr7_39651607     ASom    G    T        0      0        2 
   7    chr7_39651607     HCab    G    T        0      0        2 
   7    chr7_39651607     HPrz    G    T        0      0        2 
   7    chr7_39651607     ZBoe    G    T        0      0        2 
   7    chr7_39651607     ZGre    G    T      0.5      1        2 
   7    chr7_39651607     ZHar    G    T        0      0        2 
   7    chr7_39651607   Sample    G    T        0      0        2 
   7    chr7_39654133     AAsi    C    A        0      0        2 
   7    chr7_39654133     AKia    C    A        0      0        2 
   7    chr7_39654133     AOna    C    A        0      0        2 
   7    chr7_39654133     ASom    C    A        0      0        2 
   7    chr7_39654133     HCab    C    A        1      2        2 
   7    chr7_39654133     HPrz    C    A        1      2        2 
   7    chr7_39654133     ZBoe    C    A        0      0        2 
   7    chr7_39654133     ZGre    C    A        0      0        2 
   7    chr7_39654133     ZHar    C    A        0      0        2 
   7    chr7_39654133   Sample    C    A        0      0        2 
   7    chr7_39679459     AAsi    C    A        0      0        2 
   7    chr7_39679459     AKia    C    A        0      0        2 
   7    chr7_39679459     AOna    C    A        0      0        2 
   7    chr7_39679459     ASom    C    A        0      0        2 
   7    chr7_39679459     HCab    C    A        0      0        2 
   7    chr7_39679459     HPrz    C    A        0      0        2 
   7    chr7_39679459     ZBoe    C    A        0      0        2 
   7    chr7_39679459     ZGre    C    A        0      0        2 
   7    chr7_39679459     ZHar    C    A      0.5      1        2 
   7    chr7_39679459   Sample    C    A        0      0        2 
   7    chr7_39716741     AAsi    C    G        0      0        2 
   7    chr7_39716741     AKia    C    G        0      0        2 
   7    chr7_39716741     AOna    C    G        0      0        2 
   7    chr7_39716741     ASom    C    G        0      0        2 
   7    chr7_39716741     HCab    C    G        0      0        2 
   7    chr7_39716741     HPrz    C    G        0      0        2 
   7    chr7_39716741     ZBoe    C    G        0      0        2 
   7    chr7_39716741     ZGre    C    G        1      2        2 
   7    chr7_39716741     ZHar    C    G        0      0        2 
   7    chr7_39716741   Sample    C    G        0      0        2 
   7    chr7_39717336     AAsi    C    A        0      0        2 
   7    chr7_39717336     AKia    C    A      0.5      1        2 
   7    chr7_39717336     AOna    C    A        0      0        2 
   7    chr7_39717336     ASom    C    A        0      0        2 
   7    chr7_39717336     HCab    C    A        0      0        2 
   7    chr7_39717336     HPrz    C    A        0      0        2 
   7    chr7_39717336     ZBoe    C    A        0      0        2 
   7    chr7_39717336     ZGre    C    A        0      0        2 
   7    chr7_39717336     ZHar    C    A        0      0        2 
   7    chr7_39717336   Sample    C    A        0      0        2 
   7    chr7_39718437     AAsi    T    G        0      0        2 
   7    chr7_39718437     AKia    T    G        0      0        2 
   7    chr7_39718437     AOna    T    G        0      0        2 
   7    chr7_39718437     ASom    T    G      0.5      1        2 
   7    chr7_39718437     HCab    T    G        0      0        2 
   7    chr7_39718437     HPrz    T    G        0      0        2 
   7    chr7_39718437     ZBoe    T    G        0      0        2 
   7    chr7_39718437     ZGre    T    G        0      0        2 
   7    chr7_39718437     ZHar    T    G        0      0        2 
   7    chr7_39718437   Sample    T    G        0      0        2 
   7    chr7_39727399     AAsi    T    A        0      0        2 
   7    chr7_39727399     AKia    T    A      0.5      1        2 
   7    chr7_39727399     AOna    T    A        0      0        2 
   7    chr7_39727399     ASom    T    A        0      0        2 
   7    chr7_39727399     HCab    T    A        0      0        2 
   7    chr7_39727399     HPrz    T    A        0      0        2 
   7    chr7_39727399     ZBoe    T    A        0      0        2 
   7    chr7_39727399     ZGre    T    A        0      0        2 
   7    chr7_39727399     ZHar    T    A        0      0        2 
   7    chr7_39727399   Sample    T    A        0      0        2 
   7    chr7_39730267     AAsi    G    T        1      2        2 
   7    chr7_39730267     AKia    G    T        0      0        2 
   7    chr7_39730267     AOna    G    T        0      0        2 
   7    chr7_39730267     ASom    G    T        0      0        2 
   7    chr7_39730267     HCab    G    T        0      0        2 
   7    chr7_39730267     HPrz    G    T        0      0        2 
   7    chr7_39730267     ZBoe    G    T        0      0        2 
   7    chr7_39730267     ZGre    G    T        0      0        2 
   7    chr7_39730267     ZHar    G    T        0      0        2 
   7    chr7_39730267   Sample    G    T        1      2        2 
   7    chr7_39734394     AAsi    A    T        0      0        2 
   7    chr7_39734394     AKia    A    T        0      0        2 
   7    chr7_39734394     AOna    A    T        0      0        2 
   7    chr7_39734394     ASom    A    T        0      0        2 
   7    chr7_39734394     HCab    A    T        0      0        2 
   7    chr7_39734394     HPrz    A    T        0      0        2 
   7    chr7_39734394     ZBoe    A    T        0      0        2 
   7    chr7_39734394     ZGre    A    T      0.5      1        2 
   7    chr7_39734394     ZHar    A    T        0      0        2 
   7    chr7_39734394   Sample    A    T        0      0        2 
   7    chr7_39736867     AAsi    A    T        0      0        2 
   7    chr7_39736867     AKia    A    T        0      0        2 
   7    chr7_39736867     AOna    A    T        0      0        2 
   7    chr7_39736867     ASom    A    T        0      0        2 
   7    chr7_39736867     HCab    A    T      0.5      1        2 
   7    chr7_39736867     HPrz    A    T        0      0        2 
   7    chr7_39736867     ZBoe    A    T        0      0        2 
   7    chr7_39736867     ZGre    A    T        0      0        2 
   7    chr7_39736867     ZHar    A    T        0      0        2 
   7    chr7_39736867   Sample    A    T        0      0        2 
   7    chr7_39738997     AAsi    A    T        0      0        2 
   7    chr7_39738997     AKia    A    T        0      0        2 
   7    chr7_39738997     AOna    A    T        0      0        2 
   7    chr7_39738997     ASom    A    T        0      0        2 
   7    chr7_39738997     HCab    A    T        0      0        2 
   7    chr7_39738997     HPrz    A    T        0      0        2 
   7    chr7_39738997     ZBoe    A    T        0      0        2 
   7    chr7_39738997     ZGre    A    T        1      2        2 
   7    chr7_39738997     ZHar    A    T        0      0        2 
   7    chr7_39738997   Sample    A    T        0      0        2 
   7    chr7_39739042     AAsi    C    G        0      0        2 
   7    chr7_39739042     AKia    C    G        0      0        2 
   7    chr7_39739042     AOna    C    G        0      0        2 
   7    chr7_39739042     ASom    C    G        0      0        2 
   7    chr7_39739042     HCab    C    G        0      0        2 
   7    chr7_39739042     HPrz    C    G        0      0        2 
   7    chr7_39739042     ZBoe    C    G        0      0        2 
   7    chr7_39739042     ZGre    C    G        0      0        2 
   7    chr7_39739042     ZHar    C    G      0.5      1        2 
   7    chr7_39739042   Sample    C    G        0      0        2 
   7    chr7_39766504     AAsi    A    T        0      0        2 
   7    chr7_39766504     AKia    A    T        0      0        2 
   7    chr7_39766504     AOna    A    T        0      0        2 
   7    chr7_39766504     ASom    A    T        0      0        2 
   7    chr7_39766504     HCab    A    T        0      0        2 
   7    chr7_39766504     HPrz    A    T        0      0        2 
   7    chr7_39766504     ZBoe    A    T      0.5      1        2 
   7    chr7_39766504     ZGre    A    T        0      0        2 
   7    chr7_39766504     ZHar    A    T        0      0        2 
   7    chr7_39766504   Sample    A    T        0      0        2 
   7    chr7_39770984     AAsi    C    A        0      0        2 
   7    chr7_39770984     AKia    C    A        0      0        2 
   7    chr7_39770984     AOna    C    A        0      0        2 
   7    chr7_39770984     ASom    C    A        0      0        2 
   7    chr7_39770984     HCab    C    A        1      2        2 
   7    chr7_39770984     HPrz    C    A        1      2        2 
   7    chr7_39770984     ZBoe    C    A        0      0        2 
   7    chr7_39770984     ZGre    C    A        0      0        2 
   7    chr7_39770984     ZHar    C    A        0      0        2 
   7    chr7_39770984   Sample    C    A        0      0        2 
   7    chr7_39781877     AAsi    C    A        1      2        2 
   7    chr7_39781877     AKia    C    A        0      0        2 
   7    chr7_39781877     AOna    C    A        0      0        2 
   7    chr7_39781877     ASom    C    A        1      2        2 
   7    chr7_39781877     HCab    C    A        1      2        2 
   7    chr7_39781877     HPrz    C    A        1      2        2 
   7    chr7_39781877     ZBoe    C    A        0      0        2 
   7    chr7_39781877     ZGre    C    A        0      0        2 
   7    chr7_39781877     ZHar    C    A        0      0        2 
   7    chr7_39781877   Sample    C    A        1      2        2 
   7    chr7_39786395     AAsi    C    G        0      0        2 
   7    chr7_39786395     AKia    C    G        0      0        2 
   7    chr7_39786395     AOna    C    G        0      0        2 
   7    chr7_39786395     ASom    C    G        0      0        2 
   7    chr7_39786395     HCab    C    G        0      0        2 
   7    chr7_39786395     HPrz    C    G        0      0        2 
   7    chr7_39786395     ZBoe    C    G        0      0        2 
   7    chr7_39786395     ZGre    C    G        1      2        2 
   7    chr7_39786395     ZHar    C    G        0      0        2 
   7    chr7_39786395   Sample    C    G        0      0        2 
   7    chr7_39791323     AAsi    T    G        0      0        2 
   7    chr7_39791323     AKia    T    G        0      0        2 
   7    chr7_39791323     AOna    T    G        0      0        2 
   7    chr7_39791323     ASom    T    G        0      0        2 
   7    chr7_39791323     HCab    T    G      0.5      1        2 
   7    chr7_39791323     HPrz    T    G        0      0        2 
   7    chr7_39791323     ZBoe    T    G        0      0        2 
   7    chr7_39791323     ZGre    T    G        0      0        2 
   7    chr7_39791323     ZHar    T    G        0      0        2 
   7    chr7_39791323   Sample    T    G        0      0        2 
   7    chr7_39791411     AAsi    A    T        0      0        2 
   7    chr7_39791411     AKia    A    T      0.5      1        2 
   7    chr7_39791411     AOna    A    T        0      0        2 
   7    chr7_39791411     ASom    A    T        0      0        2 
   7    chr7_39791411     HCab    A    T        0      0        2 
   7    chr7_39791411     HPrz    A    T        0      0        2 
   7    chr7_39791411     ZBoe    A    T        0      0        2 
   7    chr7_39791411     ZGre    A    T        0      0        2 
   7    chr7_39791411     ZHar    A    T        0      0        2 
   7    chr7_39791411   Sample    A    T        0      0        2 
   7    chr7_39810813     AAsi    G    C        0      0        2 
   7    chr7_39810813     AKia    G    C      0.5      1        2 
   7    chr7_39810813     AOna    G    C        0      0        2 
   7    chr7_39810813     ASom    G    C        0      0        2 
   7    chr7_39810813     HCab    G    C        1      2        2 
   7    chr7_39810813     HPrz    G    C        1      2        2 
   7    chr7_39810813     ZBoe    G    C        0      0        2 
   7    chr7_39810813     ZGre    G    C        0      0        2 
   7    chr7_39810813     ZHar    G    C        0      0        2 
   7    chr7_39810813   Sample    G    C        0      0        2 
   7    chr7_39813952     AAsi    C    A        0      0        2 
   7    chr7_39813952     AKia    C    A        0      0        2 
   7    chr7_39813952     AOna    C    A        0      0        2 
   7    chr7_39813952     ASom    C    A        0      0        2 
   7    chr7_39813952     HCab    C    A        0      0        2 
   7    chr7_39813952     HPrz    C    A        0      0        2 
   7    chr7_39813952     ZBoe    C    A      0.5      1        2 
   7    chr7_39813952     ZGre    C    A        0      0        2 
   7    chr7_39813952     ZHar    C    A        0      0        2 
   7    chr7_39813952   Sample    C    A        0      0        2 
   7    chr7_39815397     AAsi    T    G        0      0        2 
   7    chr7_39815397     AKia    T    G        0      0        2 
   7    chr7_39815397     AOna    T    G        0      0        2 
   7    chr7_39815397     ASom    T    G        0      0        2 
   7    chr7_39815397     HCab    T    G        0      0        2 
   7    chr7_39815397     HPrz    T    G        0      0        2 
   7    chr7_39815397     ZBoe    T    G        0      0        2 
   7    chr7_39815397     ZGre    T    G      0.5      1        2 
   7    chr7_39815397     ZHar    T    G        0      0        2 
   7    chr7_39815397   Sample    T    G        0      0        2 
   7    chr7_39817737     AAsi    C    G        1      2        2 
   7    chr7_39817737     AKia    C    G        0      0        2 
   7    chr7_39817737     AOna    C    G        0      0        2 
   7    chr7_39817737     ASom    C    G        0      0        2 
   7    chr7_39817737     HCab    C    G        0      0        2 
   7    chr7_39817737     HPrz    C    G        0      0        2 
   7    chr7_39817737     ZBoe    C    G        0      0        2 
   7    chr7_39817737     ZGre    C    G        0      0        2 
   7    chr7_39817737     ZHar    C    G        0      0        2 
   7    chr7_39817737   Sample    C    G        0      0        2 
   7    chr7_39851006     AAsi    C    A        0      0        2 
   7    chr7_39851006     AKia    C    A        0      0        2 
   7    chr7_39851006     AOna    C    A        0      0        2 
   7    chr7_39851006     ASom    C    A        0      0        2 
   7    chr7_39851006     HCab    C    A        0      0        2 
   7    chr7_39851006     HPrz    C    A        0      0        2 
   7    chr7_39851006     ZBoe    C    A        0      0        2 
   7    chr7_39851006     ZGre    C    A      0.5      1        2 
   7    chr7_39851006     ZHar    C    A        0      0        2 
   7    chr7_39851006   Sample    C    A        0      0        2 
   7    chr7_39852363     AAsi    T    A        0      0        2 
   7    chr7_39852363     AKia    T    A        0      0        2 
   7    chr7_39852363     AOna    T    A        1      2        2 
   7    chr7_39852363     ASom    T    A        0      0        2 
   7    chr7_39852363     HCab    T    A        0      0        2 
   7    chr7_39852363     HPrz    T    A        0      0        2 
   7    chr7_39852363     ZBoe    T    A        0      0        2 
   7    chr7_39852363     ZGre    T    A        0      0        2 
   7    chr7_39852363     ZHar    T    A        0      0        2 
   7    chr7_39852363   Sample    T    A        0      0        2 
   7    chr7_39852774     AAsi    C    G        0      0        2 
   7    chr7_39852774     AKia    C    G        0      0        2 
   7    chr7_39852774     AOna    C    G        1      2        2 
   7    chr7_39852774     ASom    C    G        0      0        2 
   7    chr7_39852774     HCab    C    G        0      0        2 
   7    chr7_39852774     HPrz    C    G        0      0        2 
   7    chr7_39852774     ZBoe    C    G        0      0        2 
   7    chr7_39852774     ZGre    C    G        0      0        2 
   7    chr7_39852774     ZHar    C    G        0      0        2 
   7    chr7_39852774   Sample    C    G        0      0        2 
   7    chr7_39869638     AAsi    C    G        0      0        2 
   7    chr7_39869638     AKia    C    G        0      0        2 
   7    chr7_39869638     AOna    C    G        0      0        2 
   7    chr7_39869638     ASom    C    G        0      0        2 
   7    chr7_39869638     HCab    C    G        1      2        2 
   7    chr7_39869638     HPrz    C    G        1      2        2 
   7    chr7_39869638     ZBoe    C    G        0      0        2 
   7    chr7_39869638     ZGre    C    G        0      0        2 
   7    chr7_39869638     ZHar    C    G        0      0        2 
   7    chr7_39869638   Sample    C    G        0      0        2 
   7    chr7_39881781     AAsi    A    T        0      0        2 
   7    chr7_39881781     AKia    A    T      0.5      1        2 
   7    chr7_39881781     AOna    A    T      0.5      1        2 
   7    chr7_39881781     ASom    A    T        0      0        2 
   7    chr7_39881781     HCab    A    T        0      0        2 
   7    chr7_39881781     HPrz    A    T        0      0        2 
   7    chr7_39881781     ZBoe    A    T        0      0        2 
   7    chr7_39881781     ZGre    A    T        0      0        2 
   7    chr7_39881781     ZHar    A    T        0      0        2 
   7    chr7_39881781   Sample    A    T        0      0        2 
   7    chr7_39885380     AAsi    G    C        0      0        2 
   7    chr7_39885380     AKia    G    C        0      0        2 
   7    chr7_39885380     AOna    G    C        0      0        2 
   7    chr7_39885380     ASom    G    C        0      0        2 
   7    chr7_39885380     HCab    G    C        1      2        2 
   7    chr7_39885380     HPrz    G    C        1      2        2 
   7    chr7_39885380     ZBoe    G    C        0      0        2 
   7    chr7_39885380     ZGre    G    C        0      0        2 
   7    chr7_39885380     ZHar    G    C        0      0        2 
   7    chr7_39885380   Sample    G    C        0      0        2 
   7    chr7_39901339     AAsi    A    T        0      0        2 
   7    chr7_39901339     AKia    A    T        0      0        2 
   7    chr7_39901339     AOna    A    T        0      0        2 
   7    chr7_39901339     ASom    A    T        0      0        2 
   7    chr7_39901339     HCab    A    T        0      0        2 
   7    chr7_39901339     HPrz    A    T        0      0        2 
   7    chr7_39901339     ZBoe    A    T        0      0        2 
   7    chr7_39901339     ZGre    A    T        1      2        2 
   7    chr7_39901339     ZHar    A    T        0      0        2 
   7    chr7_39901339   Sample    A    T        0      0        2 
   7    chr7_39902283     AAsi    T    G        0      0        2 
   7    chr7_39902283     AKia    T    G        0      0        2 
   7    chr7_39902283     AOna    T    G        0      0        2 
   7    chr7_39902283     ASom    T    G        0      0        2 
   7    chr7_39902283     HCab    T    G      0.5      1        2 
   7    chr7_39902283     HPrz    T    G      0.5      1        2 
   7    chr7_39902283     ZBoe    T    G        0      0        2 
   7    chr7_39902283     ZGre    T    G        0      0        2 
   7    chr7_39902283     ZHar    T    G        0      0        2 
   7    chr7_39902283   Sample    T    G        0      0        2 
   7    chr7_39906302     AAsi    A    T        0      0        2 
   7    chr7_39906302     AKia    A    T        0      0        2 
   7    chr7_39906302     AOna    A    T        0      0        2 
   7    chr7_39906302     ASom    A    T        0      0        2 
   7    chr7_39906302     HCab    A    T        1      2        2 
   7    chr7_39906302     HPrz    A    T        1      2        2 
   7    chr7_39906302     ZBoe    A    T        0      0        2 
   7    chr7_39906302     ZGre    A    T        0      0        2 
   7    chr7_39906302     ZHar    A    T        0      0        2 
   7    chr7_39906302   Sample    A    T        0      0        2 
   7    chr7_39932708     AAsi    C    G        0      0        2 
   7    chr7_39932708     AKia    C    G        0      0        2 
   7    chr7_39932708     AOna    C    G        0      0        2 
   7    chr7_39932708     ASom    C    G        0      0        2 
   7    chr7_39932708     HCab    C    G        0      0        2 
   7    chr7_39932708     HPrz    C    G        0      0        2 
   7    chr7_39932708     ZBoe    C    G      0.5      1        2 
   7    chr7_39932708     ZGre    C    G        0      0        2 
   7    chr7_39932708     ZHar    C    G        0      0        2 
   7    chr7_39932708   Sample    C    G        0      0        2 
   7    chr7_39950235     AAsi    T    G        0      0        2 
   7    chr7_39950235     AKia    T    G        0      0        2 
   7    chr7_39950235     AOna    T    G        0      0        2 
   7    chr7_39950235     ASom    T    G        0      0        2 
   7    chr7_39950235     HCab    T    G        1      2        2 
   7    chr7_39950235     HPrz    T    G        1      2        2 
   7    chr7_39950235     ZBoe    T    G        0      0        2 
   7    chr7_39950235     ZGre    T    G        0      0        2 
   7    chr7_39950235     ZHar    T    G        0      0        2 
   7    chr7_39950235   Sample    T    G        0      0        2 
   7    chr7_39952165     AAsi    C    G        0      0        2 
   7    chr7_39952165     AKia    C    G        0      0        2 
   7    chr7_39952165     AOna    C    G        0      0        2 
   7    chr7_39952165     ASom    C    G        0      0        2 
   7    chr7_39952165     HCab    C    G        0      0        2 
   7    chr7_39952165     HPrz    C    G        0      0        2 
   7    chr7_39952165     ZBoe    C    G        0      0        2 
   7    chr7_39952165     ZGre    C    G        0      0        2 
   7    chr7_39952165     ZHar    C    G        1      2        2 
   7    chr7_39952165   Sample    C    G        0      0        2 
   7    chr7_39954776     AAsi    G    C        0      0        2 
   7    chr7_39954776     AKia    G    C        0      0        2 
   7    chr7_39954776     AOna    G    C      0.5      1        2 
   7    chr7_39954776     ASom    G    C        0      0        2 
   7    chr7_39954776     HCab    G    C        0      0        2 
   7    chr7_39954776     HPrz    G    C        0      0        2 
   7    chr7_39954776     ZBoe    G    C        0      0        2 
   7    chr7_39954776     ZGre    G    C        0      0        2 
   7    chr7_39954776     ZHar    G    C        0      0        2 
   7    chr7_39954776   Sample    G    C        0      0        2 
   7    chr7_39961334     AAsi    G    C        0      0        2 
   7    chr7_39961334     AKia    G    C        1      2        2 
   7    chr7_39961334     AOna    G    C        0      0        2 
   7    chr7_39961334     ASom    G    C        0      0        2 
   7    chr7_39961334     HCab    G    C        0      0        2 
   7    chr7_39961334     HPrz    G    C        0      0        2 
   7    chr7_39961334     ZBoe    G    C        0      0        2 
   7    chr7_39961334     ZGre    G    C        0      0        2 
   7    chr7_39961334     ZHar    G    C        0      0        2 
   7    chr7_39961334   Sample    G    C        0      0        2 
   7    chr7_39994345     AAsi    G    C        0      0        2 
   7    chr7_39994345     AKia    G    C        0      0        2 
   7    chr7_39994345     AOna    G    C        0      0        2 
   7    chr7_39994345     ASom    G    C        0      0        2 
   7    chr7_39994345     HCab    G    C        0      0        2 
   7    chr7_39994345     HPrz    G    C        0      0        2 
   7    chr7_39994345     ZBoe    G    C      0.5      1        2 
   7    chr7_39994345     ZGre    G    C        0      0        2 
   7    chr7_39994345     ZHar    G    C        0      0        2 
   7    chr7_39994345   Sample    G    C        0      0        2 
   7    chr7_39995449     AAsi    G    T        0      0        2 
   7    chr7_39995449     AKia    G    T        0      0        2 
   7    chr7_39995449     AOna    G    T        0      0        2 
   7    chr7_39995449     ASom    G    T        0      0        2 
   7    chr7_39995449     HCab    G    T        1      2        2 
   7    chr7_39995449     HPrz    G    T        1      2        2 
   7    chr7_39995449     ZBoe    G    T        0      0        2 
   7    chr7_39995449     ZGre    G    T        0      0        2 
   7    chr7_39995449     ZHar    G    T        0      0        2 
   7    chr7_39995449   Sample    G    T        0      0        2 
   7    chr7_40006463     AAsi    T    G        0      0        2 
   7    chr7_40006463     AKia    T    G        0      0        2 
   7    chr7_40006463     AOna    T    G        0      0        2 
   7    chr7_40006463     ASom    T    G        0      0        2 
   7    chr7_40006463     HCab    T    G        0      0        2 
   7    chr7_40006463     HPrz    T    G        0      0        2 
   7    chr7_40006463     ZBoe    T    G        0      0        2 
   7    chr7_40006463     ZGre    T    G        0      0        2 
   7    chr7_40006463     ZHar    T    G      0.5      1        2 
   7    chr7_40006463   Sample    T    G        0      0        2 
   7    chr7_40012059     AAsi    T    A        0      0        2 
   7    chr7_40012059     AKia    T    A        0      0        2 
   7    chr7_40012059     AOna    T    A        0      0        2 
   7    chr7_40012059     ASom    T    A        0      0        2 
   7    chr7_40012059     HCab    T    A      0.5      1        2 
   7    chr7_40012059     HPrz    T    A        0      0        2 
   7    chr7_40012059     ZBoe    T    A        0      0        2 
   7    chr7_40012059     ZGre    T    A        0      0        2 
   7    chr7_40012059     ZHar    T    A        0      0        2 
   7    chr7_40012059   Sample    T    A        0      0        2 
   7    chr7_40013186     AAsi    C    A        0      0        2 
   7    chr7_40013186     AKia    C    A      0.5      1        2 
   7    chr7_40013186     AOna    C    A        0      0        2 
   7    chr7_40013186     ASom    C    A        0      0        2 
   7    chr7_40013186     HCab    C    A        0      0        2 
   7    chr7_40013186     HPrz    C    A        0      0        2 
   7    chr7_40013186     ZBoe    C    A        0      0        2 
   7    chr7_40013186     ZGre    C    A        0      0        2 
   7    chr7_40013186     ZHar    C    A        0      0        2 
   7    chr7_40013186   Sample    C    A        0      0        2 
   7    chr7_40020142     AAsi    T    G        0      0        2 
   7    chr7_40020142     AKia    T    G        0      0        2 
   7    chr7_40020142     AOna    T    G        0      0        2 
   7    chr7_40020142     ASom    T    G        0      0        2 
   7    chr7_40020142     HCab    T    G      0.5      1        2 
   7    chr7_40020142     HPrz    T    G        0      0        2 
   7    chr7_40020142     ZBoe    T    G        0      0        2 
   7    chr7_40020142     ZGre    T    G        0      0        2 
   7    chr7_40020142     ZHar    T    G        0      0        2 
   7    chr7_40020142   Sample    T    G        0      0        2 
   7    chr7_40024053     AAsi    A    C        0      0        2 
   7    chr7_40024053     AKia    A    C        0      0        2 
   7    chr7_40024053     AOna    A    C        0      0        2 
   7    chr7_40024053     ASom    A    C        0      0        2 
   7    chr7_40024053     HCab    A    C        0      0        2 
   7    chr7_40024053     HPrz    A    C        1      2        2 
   7    chr7_40024053     ZBoe    A    C        0      0        2 
   7    chr7_40024053     ZGre    A    C        0      0        2 
   7    chr7_40024053     ZHar    A    C        0      0        2 
   7    chr7_40024053   Sample    A    C        0      0        2 
   7    chr7_40055105     AAsi    T    A        0      0        2 
   7    chr7_40055105     AKia    T    A        0      0        2 
   7    chr7_40055105     AOna    T    A        0      0        2 
   7    chr7_40055105     ASom    T    A        0      0        2 
   7    chr7_40055105     HCab    T    A      0.5      1        2 
   7    chr7_40055105     HPrz    T    A      0.5      1        2 
   7    chr7_40055105     ZBoe    T    A        0      0        2 
   7    chr7_40055105     ZGre    T    A        0      0        2 
   7    chr7_40055105     ZHar    T    A        0      0        2 
   7    chr7_40055105   Sample    T    A        0      0        2 
   7    chr7_40063888     AAsi    A    T        0      0        2 
   7    chr7_40063888     AKia    A    T        0      0        2 
   7    chr7_40063888     AOna    A    T        0      0        2 
   7    chr7_40063888     ASom    A    T        0      0        2 
   7    chr7_40063888     HCab    A    T        0      0        2 
   7    chr7_40063888     HPrz    A    T      0.5      1        2 
   7    chr7_40063888     ZBoe    A    T        0      0        2 
   7    chr7_40063888     ZGre    A    T        0      0        2 
   7    chr7_40063888     ZHar    A    T        0      0        2 
   7    chr7_40063888   Sample    A    T        0      0        2 
   7    chr7_40072881     AAsi    G    T        0      0        2 
   7    chr7_40072881     AKia    G    T        0      0        2 
   7    chr7_40072881     AOna    G    T        0      0        2 
   7    chr7_40072881     ASom    G    T        0      0        2 
   7    chr7_40072881     HCab    G    T        0      0        2 
   7    chr7_40072881     HPrz    G    T        0      0        2 
   7    chr7_40072881     ZBoe    G    T      0.5      1        2 
   7    chr7_40072881     ZGre    G    T        0      0        2 
   7    chr7_40072881     ZHar    G    T        0      0        2 
   7    chr7_40072881   Sample    G    T        0      0        2 
   7    chr7_40076642     AAsi    C    G        0      0        2 
   7    chr7_40076642     AKia    C    G        0      0        2 
   7    chr7_40076642     AOna    C    G        0      0        2 
   7    chr7_40076642     ASom    C    G        0      0        2 
   7    chr7_40076642     HCab    C    G        0      0        2 
   7    chr7_40076642     HPrz    C    G        0      0        2 
   7    chr7_40076642     ZBoe    C    G        0      0        2 
   7    chr7_40076642     ZGre    C    G        0      0        2 
   7    chr7_40076642     ZHar    C    G      0.5      1        2 
   7    chr7_40076642   Sample    C    G        0      0        2 
   7    chr7_40096937     AAsi    G    T      0.5      1        2 
   7    chr7_40096937     AKia    G    T        0      0        2 
   7    chr7_40096937     AOna    G    T        0      0        2 
   7    chr7_40096937     ASom    G    T        0      0        2 
   7    chr7_40096937     HCab    G    T        0      0        2 
   7    chr7_40096937     HPrz    G    T        0      0        2 
   7    chr7_40096937     ZBoe    G    T        0      0        2 
   7    chr7_40096937     ZGre    G    T        0      0        2 
   7    chr7_40096937     ZHar    G    T        0      0        2 
   7    chr7_40096937   Sample    G    T        1      2        2 
   7    chr7_40104362     AAsi    A    T        0      0        2 
   7    chr7_40104362     AKia    A    T        0      0        2 
   7    chr7_40104362     AOna    A    T        0      0        2 
   7    chr7_40104362     ASom    A    T        0      0        2 
   7    chr7_40104362     HCab    A    T        1      2        2 
   7    chr7_40104362     HPrz    A    T        1      2        2 
   7    chr7_40104362     ZBoe    A    T        0      0        2 
   7    chr7_40104362     ZGre    A    T        0      0        2 
   7    chr7_40104362     ZHar    A    T        0      0        2 
   7    chr7_40104362   Sample    A    T        0      0        2 
   7    chr7_40107959     AAsi    A    T        0      0        2 
   7    chr7_40107959     AKia    A    T        0      0        2 
   7    chr7_40107959     AOna    A    T      0.5      1        2 
   7    chr7_40107959     ASom    A    T        0      0        2 
   7    chr7_40107959     HCab    A    T        0      0        2 
   7    chr7_40107959     HPrz    A    T        0      0        2 
   7    chr7_40107959     ZBoe    A    T        0      0        2 
   7    chr7_40107959     ZGre    A    T        0      0        2 
   7    chr7_40107959     ZHar    A    T        0      0        2 
   7    chr7_40107959   Sample    A    T        0      0        2 
   7    chr7_40109028     AAsi    A    C        0      0        2 
   7    chr7_40109028     AKia    A    C        0      0        2 
   7    chr7_40109028     AOna    A    C      0.5      1        2 
   7    chr7_40109028     ASom    A    C        0      0        2 
   7    chr7_40109028     HCab    A    C        0      0        2 
   7    chr7_40109028     HPrz    A    C        0      0        2 
   7    chr7_40109028     ZBoe    A    C        0      0        2 
   7    chr7_40109028     ZGre    A    C        0      0        2 
   7    chr7_40109028     ZHar    A    C        0      0        2 
   7    chr7_40109028   Sample    A    C        0      0        2 
   7    chr7_40112795     AAsi    G    C        0      0        2 
   7    chr7_40112795     AKia    G    C        0      0        2 
   7    chr7_40112795     AOna    G    C        0      0        2 
   7    chr7_40112795     ASom    G    C        0      0        2 
   7    chr7_40112795     HCab    G    C        0      0        2 
   7    chr7_40112795     HPrz    G    C        0      0        2 
   7    chr7_40112795     ZBoe    G    C        0      0        2 
   7    chr7_40112795     ZGre    G    C        0      0        2 
   7    chr7_40112795     ZHar    G    C      0.5      1        2 
   7    chr7_40112795   Sample    G    C        0      0        2 
   7    chr7_40124319     AAsi    A    T        0      0        2 
   7    chr7_40124319     AKia    A    T        0      0        2 
   7    chr7_40124319     AOna    A    T        0      0        2 
   7    chr7_40124319     ASom    A    T        0      0        2 
   7    chr7_40124319     HCab    A    T        1      2        2 
   7    chr7_40124319     HPrz    A    T        1      2        2 
   7    chr7_40124319     ZBoe    A    T        0      0        2 
   7    chr7_40124319     ZGre    A    T        0      0        2 
   7    chr7_40124319     ZHar    A    T        0      0        2 
   7    chr7_40124319   Sample    A    T        0      0        2 
   7    chr7_40127627     AAsi    A    C        0      0        2 
   7    chr7_40127627     AKia    A    C        0      0        2 
   7    chr7_40127627     AOna    A    C        0      0        2 
   7    chr7_40127627     ASom    A    C        0      0        2 
   7    chr7_40127627     HCab    A    C        0      0        2 
   7    chr7_40127627     HPrz    A    C        0      0        2 
   7    chr7_40127627     ZBoe    A    C      0.5      1        2 
   7    chr7_40127627     ZGre    A    C        0      0        2 
   7    chr7_40127627     ZHar    A    C        0      0        2 
   7    chr7_40127627   Sample    A    C        0      0        2 
   7    chr7_40132180     AAsi    C    G        0      0        2 
   7    chr7_40132180     AKia    C    G        0      0        2 
   7    chr7_40132180     AOna    C    G        0      0        2 
   7    chr7_40132180     ASom    C    G        0      0        2 
   7    chr7_40132180     HCab    C    G        0      0        2 
   7    chr7_40132180     HPrz    C    G        0      0        2 
   7    chr7_40132180     ZBoe    C    G        0      0        2 
   7    chr7_40132180     ZGre    C    G        0      0        2 
   7    chr7_40132180     ZHar    C    G      0.5      1        2 
   7    chr7_40132180   Sample    C    G        0      0        2 
   7    chr7_40137834     AAsi    A    T        0      0        2 
   7    chr7_40137834     AKia    A    T        0      0        2 
   7    chr7_40137834     AOna    A    T        0      0        2 
   7    chr7_40137834     ASom    A    T        0      0        2 
   7    chr7_40137834     HCab    A    T        1      2        2 
   7    chr7_40137834     HPrz    A    T        1      2        2 
   7    chr7_40137834     ZBoe    A    T        0      0        2 
   7    chr7_40137834     ZGre    A    T        0      0        2 
   7    chr7_40137834     ZHar    A    T        0      0        2 
   7    chr7_40137834   Sample    A    T        0      0        2 
   7    chr7_40144302     AAsi    T    A        0      0        2 
   7    chr7_40144302     AKia    T    A        0      0        2 
   7    chr7_40144302     AOna    T    A        0      0        2 
   7    chr7_40144302     ASom    T    A        0      0        2 
   7    chr7_40144302     HCab    T    A        1      2        2 
   7    chr7_40144302     HPrz    T    A        1      2        2 
   7    chr7_40144302     ZBoe    T    A        0      0        2 
   7    chr7_40144302     ZGre    T    A        0      0        2 
   7    chr7_40144302     ZHar    T    A        0      0        2 
   7    chr7_40144302   Sample    T    A        0      0        2 
   7    chr7_40155489     AAsi    C    G        0      0        2 
   7    chr7_40155489     AKia    C    G        0      0        2 
   7    chr7_40155489     AOna    C    G        0      0        2 
   7    chr7_40155489     ASom    C    G        0      0        2 
   7    chr7_40155489     HCab    C    G        1      2        2 
   7    chr7_40155489     HPrz    C    G        1      2        2 
   7    chr7_40155489     ZBoe    C    G        0      0        2 
   7    chr7_40155489     ZGre    C    G        0      0        2 
   7    chr7_40155489     ZHar    C    G        0      0        2 
   7    chr7_40155489   Sample    C    G        0      0        2 
   7    chr7_40165059     AAsi    C    A        0      0        2 
   7    chr7_40165059     AKia    C    A        0      0        2 
   7    chr7_40165059     AOna    C    A        0      0        2 
   7    chr7_40165059     ASom    C    A        0      0        2 
   7    chr7_40165059     HCab    C    A        0      0        2 
   7    chr7_40165059     HPrz    C    A        0      0        2 
   7    chr7_40165059     ZBoe    C    A        0      0        2 
   7    chr7_40165059     ZGre    C    A        0      0        2 
   7    chr7_40165059     ZHar    C    A      0.5      1        2 
   7    chr7_40165059   Sample    C    A        0      0        2 
   7    chr7_40181218     AAsi    C    G        0      0        2 
   7    chr7_40181218     AKia    C    G        0      0        2 
   7    chr7_40181218     AOna    C    G        0      0        2 
   7    chr7_40181218     ASom    C    G        0      0        2 
   7    chr7_40181218     HCab    C    G        0      0        2 
   7    chr7_40181218     HPrz    C    G        0      0        2 
   7    chr7_40181218     ZBoe    C    G        0      0        2 
   7    chr7_40181218     ZGre    C    G        0      0        2 
   7    chr7_40181218     ZHar    C    G        1      2        2 
   7    chr7_40181218   Sample    C    G        0      0        2 
   7    chr7_40203601     AAsi    T    A        0      0        2 
   7    chr7_40203601     AKia    T    A        1      2        2 
   7    chr7_40203601     AOna    T    A        0      0        2 
   7    chr7_40203601     ASom    T    A        0      0        2 
   7    chr7_40203601     HCab    T    A        0      0        2 
   7    chr7_40203601     HPrz    T    A        0      0        2 
   7    chr7_40203601     ZBoe    T    A        0      0        2 
   7    chr7_40203601     ZGre    T    A        0      0        2 
   7    chr7_40203601     ZHar    T    A        0      0        2 
   7    chr7_40203601   Sample    T    A        0      0        2 
   7    chr7_40203744     AAsi    C    G        0      0        2 
   7    chr7_40203744     AKia    C    G        0      0        2 
   7    chr7_40203744     AOna    C    G        0      0        2 
   7    chr7_40203744     ASom    C    G        0      0        2 
   7    chr7_40203744     HCab    C    G        0      0        2 
   7    chr7_40203744     HPrz    C    G        0      0        2 
   7    chr7_40203744     ZBoe    C    G      0.5      1        2 
   7    chr7_40203744     ZGre    C    G        0      0        2 
   7    chr7_40203744     ZHar    C    G        0      0        2 
   7    chr7_40203744   Sample    C    G        0      0        2 
   7    chr7_40208289     AAsi    A    C        0      0        2 
   7    chr7_40208289     AKia    A    C        0      0        2 
   7    chr7_40208289     AOna    A    C        0      0        2 
   7    chr7_40208289     ASom    A    C        0      0        2 
   7    chr7_40208289     HCab    A    C        0      0        2 
   7    chr7_40208289     HPrz    A    C        0      0        2 
   7    chr7_40208289     ZBoe    A    C      0.5      1        2 
   7    chr7_40208289     ZGre    A    C        0      0        2 
   7    chr7_40208289     ZHar    A    C        0      0        2 
   7    chr7_40208289   Sample    A    C        0      0        2 
   7    chr7_40269823     AAsi    G    T        0      0        2 
   7    chr7_40269823     AKia    G    T        0      0        2 
   7    chr7_40269823     AOna    G    T        0      0        2 
   7    chr7_40269823     ASom    G    T        0      0        2 
   7    chr7_40269823     HCab    G    T        0      0        2 
   7    chr7_40269823     HPrz    G    T        0      0        2 
   7    chr7_40269823     ZBoe    G    T        0      0        2 
   7    chr7_40269823     ZGre    G    T      0.5      1        2 
   7    chr7_40269823     ZHar    G    T        0      0        2 
   7    chr7_40269823   Sample    G    T        0      0        2 
   7    chr7_40282294     AAsi    G    T        0      0        2 
   7    chr7_40282294     AKia    G    T        0      0        2 
   7    chr7_40282294     AOna    G    T        0      0        2 
   7    chr7_40282294     ASom    G    T        0      0        2 
   7    chr7_40282294     HCab    G    T        0      0        2 
   7    chr7_40282294     HPrz    G    T        0      0        2 
   7    chr7_40282294     ZBoe    G    T        0      0        2 
   7    chr7_40282294     ZGre    G    T        1      2        2 
   7    chr7_40282294     ZHar    G    T        0      0        2 
   7    chr7_40282294   Sample    G    T        0      0        2 
   7    chr7_40299986     AAsi    T    A        0      0        2 
   7    chr7_40299986     AKia    T    A        0      0        2 
   7    chr7_40299986     AOna    T    A        0      0        2 
   7    chr7_40299986     ASom    T    A        0      0        2 
   7    chr7_40299986     HCab    T    A        0      0        2 
   7    chr7_40299986     HPrz    T    A        0      0        2 
   7    chr7_40299986     ZBoe    T    A        1      2        2 
   7    chr7_40299986     ZGre    T    A        0      0        2 
   7    chr7_40299986     ZHar    T    A        0      0        2 
   7    chr7_40299986   Sample    T    A        0      0        2 
   7    chr7_40309210     AAsi    A    C        0      0        2 
   7    chr7_40309210     AKia    A    C        0      0        2 
   7    chr7_40309210     AOna    A    C        0      0        2 
   7    chr7_40309210     ASom    A    C        0      0        2 
   7    chr7_40309210     HCab    A    C        0      0        2 
   7    chr7_40309210     HPrz    A    C        0      0        2 
   7    chr7_40309210     ZBoe    A    C        1      2        2 
   7    chr7_40309210     ZGre    A    C        0      0        2 
   7    chr7_40309210     ZHar    A    C        0      0        2 
   7    chr7_40309210   Sample    A    C        0      0        2 
   7    chr7_40317709     AAsi    C    G        0      0        2 
   7    chr7_40317709     AKia    C    G        0      0        2 
   7    chr7_40317709     AOna    C    G        0      0        2 
   7    chr7_40317709     ASom    C    G        0      0        2 
   7    chr7_40317709     HCab    C    G        1      2        2 
   7    chr7_40317709     HPrz    C    G        1      2        2 
   7    chr7_40317709     ZBoe    C    G        0      0        2 
   7    chr7_40317709     ZGre    C    G        0      0        2 
   7    chr7_40317709     ZHar    C    G        0      0        2 
   7    chr7_40317709   Sample    C    G        0      0        2 
   7    chr7_40340312     AAsi    C    A      0.5      1        2 
   7    chr7_40340312     AKia    C    A        0      0        2 
   7    chr7_40340312     AOna    C    A        0      0        2 
   7    chr7_40340312     ASom    C    A        0      0        2 
   7    chr7_40340312     HCab    C    A        0      0        2 
   7    chr7_40340312     HPrz    C    A        0      0        2 
   7    chr7_40340312     ZBoe    C    A        0      0        2 
   7    chr7_40340312     ZGre    C    A        0      0        2 
   7    chr7_40340312     ZHar    C    A        0      0        2 
   7    chr7_40340312   Sample    C    A        0      0        2 
   7    chr7_40344200     AAsi    G    T        0      0        2 
   7    chr7_40344200     AKia    G    T        1      2        2 
   7    chr7_40344200     AOna    G    T        0      0        2 
   7    chr7_40344200     ASom    G    T        0      0        2 
   7    chr7_40344200     HCab    G    T        0      0        2 
   7    chr7_40344200     HPrz    G    T        0      0        2 
   7    chr7_40344200     ZBoe    G    T        0      0        2 
   7    chr7_40344200     ZGre    G    T        0      0        2 
   7    chr7_40344200     ZHar    G    T        0      0        2 
   7    chr7_40344200   Sample    G    T        0      0        2 
   7    chr7_40356552     AAsi    G    T        0      0        2 
   7    chr7_40356552     AKia    G    T        0      0        2 
   7    chr7_40356552     AOna    G    T        0      0        2 
   7    chr7_40356552     ASom    G    T        0      0        2 
   7    chr7_40356552     HCab    G    T        0      0        2 
   7    chr7_40356552     HPrz    G    T        0      0        2 
   7    chr7_40356552     ZBoe    G    T        0      0        2 
   7    chr7_40356552     ZGre    G    T        0      0        2 
   7    chr7_40356552     ZHar    G    T        1      2        2 
   7    chr7_40356552   Sample    G    T        0      0        2 
   7    chr7_40358167     AAsi    C    A        0      0        2 
   7    chr7_40358167     AKia    C    A        0      0        2 
   7    chr7_40358167     AOna    C    A        0      0        2 
   7    chr7_40358167     ASom    C    A        0      0        2 
   7    chr7_40358167     HCab    C    A        1      2        2 
   7    chr7_40358167     HPrz    C    A        1      2        2 
   7    chr7_40358167     ZBoe    C    A        0      0        2 
   7    chr7_40358167     ZGre    C    A        0      0        2 
   7    chr7_40358167     ZHar    C    A        0      0        2 
   7    chr7_40358167   Sample    C    A        0      0        2 
   7    chr7_40384228     AAsi    G    T        0      0        2 
   7    chr7_40384228     AKia    G    T        0      0        2 
   7    chr7_40384228     AOna    G    T        0      0        2 
   7    chr7_40384228     ASom    G    T      0.5      1        2 
   7    chr7_40384228     HCab    G    T        0      0        2 
   7    chr7_40384228     HPrz    G    T        0      0        2 
   7    chr7_40384228     ZBoe    G    T        0      0        2 
   7    chr7_40384228     ZGre    G    T        0      0        2 
   7    chr7_40384228     ZHar    G    T        0      0        2 
   7    chr7_40384228   Sample    G    T        0      0        2 
   7    chr7_40396017     AAsi    T    G        0      0        2 
   7    chr7_40396017     AKia    T    G        0      0        2 
   7    chr7_40396017     AOna    T    G        0      0        2 
   7    chr7_40396017     ASom    T    G        0      0        2 
   7    chr7_40396017     HCab    T    G        1      2        2 
   7    chr7_40396017     HPrz    T    G        1      2        2 
   7    chr7_40396017     ZBoe    T    G        0      0        2 
   7    chr7_40396017     ZGre    T    G        0      0        2 
   7    chr7_40396017     ZHar    T    G        0      0        2 
   7    chr7_40396017   Sample    T    G        0      0        2 
   7    chr7_40402454     AAsi    C    A        0      0        2 
   7    chr7_40402454     AKia    C    A        0      0        2 
   7    chr7_40402454     AOna    C    A        0      0        2 
   7    chr7_40402454     ASom    C    A        0      0        2 
   7    chr7_40402454     HCab    C    A        0      0        2 
   7    chr7_40402454     HPrz    C    A        0      0        2 
   7    chr7_40402454     ZBoe    C    A        0      0        2 
   7    chr7_40402454     ZGre    C    A      0.5      1        2 
   7    chr7_40402454     ZHar    C    A        0      0        2 
   7    chr7_40402454   Sample    C    A        0      0        2 
   7    chr7_40410628     AAsi    G    T        0      0        2 
   7    chr7_40410628     AKia    G    T        0      0        2 
   7    chr7_40410628     AOna    G    T      0.5      1        2 
   7    chr7_40410628     ASom    G    T        0      0        2 
   7    chr7_40410628     HCab    G    T        0      0        2 
   7    chr7_40410628     HPrz    G    T        0      0        2 
   7    chr7_40410628     ZBoe    G    T        0      0        2 
   7    chr7_40410628     ZGre    G    T        0      0        2 
   7    chr7_40410628     ZHar    G    T        0      0        2 
   7    chr7_40410628   Sample    G    T        0      0        2 
   7    chr7_40428899     AAsi    G    C        0      0        2 
   7    chr7_40428899     AKia    G    C        0      0        2 
   7    chr7_40428899     AOna    G    C        0      0        2 
   7    chr7_40428899     ASom    G    C        0      0        2 
   7    chr7_40428899     HCab    G    C        1      2        2 
   7    chr7_40428899     HPrz    G    C        1      2        2 
   7    chr7_40428899     ZBoe    G    C        0      0        2 
   7    chr7_40428899     ZGre    G    C        0      0        2 
   7    chr7_40428899     ZHar    G    C        0      0        2 
   7    chr7_40428899   Sample    G    C        0      0        2 
   7    chr7_40431550     AAsi    A    T        0      0        2 
   7    chr7_40431550     AKia    A    T        0      0        2 
   7    chr7_40431550     AOna    A    T        0      0        2 
   7    chr7_40431550     ASom    A    T        0      0        2 
   7    chr7_40431550     HCab    A    T        0      0        2 
   7    chr7_40431550     HPrz    A    T        0      0        2 
   7    chr7_40431550     ZBoe    A    T        0      0        2 
   7    chr7_40431550     ZGre    A    T        0      0        2 
   7    chr7_40431550     ZHar    A    T        1      2        2 
   7    chr7_40431550   Sample    A    T        0      0        2 
   7    chr7_40469019     AAsi    C    A        0      0        2 
   7    chr7_40469019     AKia    C    A        1      2        2 
   7    chr7_40469019     AOna    C    A        1      2        2 
   7    chr7_40469019     ASom    C    A        0      0        2 
   7    chr7_40469019     HCab    C    A        0      0        2 
   7    chr7_40469019     HPrz    C    A        0      0        2 
   7    chr7_40469019     ZBoe    C    A        0      0        2 
   7    chr7_40469019     ZGre    C    A        0      0        2 
   7    chr7_40469019     ZHar    C    A        0      0        2 
   7    chr7_40469019   Sample    C    A        0      0        2 
   7    chr7_40477564     AAsi    G    T        0      0        2 
   7    chr7_40477564     AKia    G    T      0.5      1        2 
   7    chr7_40477564     AOna    G    T        0      0        2 
   7    chr7_40477564     ASom    G    T        0      0        2 
   7    chr7_40477564     HCab    G    T        0      0        2 
   7    chr7_40477564     HPrz    G    T        0      0        2 
   7    chr7_40477564     ZBoe    G    T        0      0        2 
   7    chr7_40477564     ZGre    G    T        0      0        2 
   7    chr7_40477564     ZHar    G    T        0      0        2 
   7    chr7_40477564   Sample    G    T        0      0        2 
   7    chr7_40480426     AAsi    G    C      0.5      1        2 
   7    chr7_40480426     AKia    G    C        0      0        2 
   7    chr7_40480426     AOna    G    C        0      0        2 
   7    chr7_40480426     ASom    G    C        0      0        2 
   7    chr7_40480426     HCab    G    C        0      0        2 
   7    chr7_40480426     HPrz    G    C        0      0        2 
   7    chr7_40480426     ZBoe    G    C        0      0        2 
   7    chr7_40480426     ZGre    G    C        0      0        2 
   7    chr7_40480426     ZHar    G    C        0      0        2 
   7    chr7_40480426   Sample    G    C        1      2        2 
   7    chr7_40536723     AAsi    G    T        0      0        2 
   7    chr7_40536723     AKia    G    T        0      0        2 
   7    chr7_40536723     AOna    G    T        0      0        2 
   7    chr7_40536723     ASom    G    T        0      0        2 
   7    chr7_40536723     HCab    G    T      0.5      1        2 
   7    chr7_40536723     HPrz    G    T        0      0        2 
   7    chr7_40536723     ZBoe    G    T        0      0        2 
   7    chr7_40536723     ZGre    G    T        0      0        2 
   7    chr7_40536723     ZHar    G    T        0      0        2 
   7    chr7_40536723   Sample    G    T        0      0        2 
   7    chr7_40542400     AAsi    C    A        0      0        2 
   7    chr7_40542400     AKia    C    A        0      0        2 
   7    chr7_40542400     AOna    C    A        0      0        2 
   7    chr7_40542400     ASom    C    A        0      0        2 
   7    chr7_40542400     HCab    C    A        0      0        2 
   7    chr7_40542400     HPrz    C    A        0      0        2 
   7    chr7_40542400     ZBoe    C    A        1      2        2 
   7    chr7_40542400     ZGre    C    A        0      0        2 
   7    chr7_40542400     ZHar    C    A        0      0        2 
   7    chr7_40542400   Sample    C    A        0      0        2 
   7    chr7_40558392     AAsi    A    C        0      0        2 
   7    chr7_40558392     AKia    A    C        0      0        2 
   7    chr7_40558392     AOna    A    C        0      0        2 
   7    chr7_40558392     ASom    A    C        0      0        2 
   7    chr7_40558392     HCab    A    C        1      2        2 
   7    chr7_40558392     HPrz    A    C        1      2        2 
   7    chr7_40558392     ZBoe    A    C        0      0        2 
   7    chr7_40558392     ZGre    A    C        0      0        2 
   7    chr7_40558392     ZHar    A    C        0      0        2 
   7    chr7_40558392   Sample    A    C        0      0        2 
   7    chr7_40562986     AAsi    C    G        0      0        2 
   7    chr7_40562986     AKia    C    G        0      0        2 
   7    chr7_40562986     AOna    C    G        0      0        2 
   7    chr7_40562986     ASom    C    G        0      0        2 
   7    chr7_40562986     HCab    C    G        0      0        2 
   7    chr7_40562986     HPrz    C    G        0      0        2 
   7    chr7_40562986     ZBoe    C    G        0      0        2 
   7    chr7_40562986     ZGre    C    G        0      0        2 
   7    chr7_40562986     ZHar    C    G      0.5      1        2 
   7    chr7_40562986   Sample    C    G        0      0        2 
   7    chr7_40576299     AAsi    T    G        0      0        2 
   7    chr7_40576299     AKia    T    G        0      0        2 
   7    chr7_40576299     AOna    T    G        0      0        2 
   7    chr7_40576299     ASom    T    G        0      0        2 
   7    chr7_40576299     HCab    T    G        1      2        2 
   7    chr7_40576299     HPrz    T    G        1      2        2 
   7    chr7_40576299     ZBoe    T    G        0      0        2 
   7    chr7_40576299     ZGre    T    G        0      0        2 
   7    chr7_40576299     ZHar    T    G        0      0        2 
   7    chr7_40576299   Sample    T    G        0      0        2 
   7    chr7_40587440     AAsi    T    A        0      0        2 
   7    chr7_40587440     AKia    T    A        0      0        2 
   7    chr7_40587440     AOna    T    A        0      0        2 
   7    chr7_40587440     ASom    T    A        0      0        2 
   7    chr7_40587440     HCab    T    A        0      0        2 
   7    chr7_40587440     HPrz    T    A        0      0        2 
   7    chr7_40587440     ZBoe    T    A        0      0        2 
   7    chr7_40587440     ZGre    T    A        1      2        2 
   7    chr7_40587440     ZHar    T    A        0      0        2 
   7    chr7_40587440   Sample    T    A        0      0        2 
   7    chr7_40589464     AAsi    A    T        0      0        2 
   7    chr7_40589464     AKia    A    T      0.5      1        2 
   7    chr7_40589464     AOna    A    T        0      0        2 
   7    chr7_40589464     ASom    A    T        0      0        2 
   7    chr7_40589464     HCab    A    T        0      0        2 
   7    chr7_40589464     HPrz    A    T        0      0        2 
   7    chr7_40589464     ZBoe    A    T        0      0        2 
   7    chr7_40589464     ZGre    A    T        0      0        2 
   7    chr7_40589464     ZHar    A    T        0      0        2 
   7    chr7_40589464   Sample    A    T        0      0        2 
   7    chr7_40617695     AAsi    T    A      0.5      1        2 
   7    chr7_40617695     AKia    T    A        0      0        2 
   7    chr7_40617695     AOna    T    A        0      0        2 
   7    chr7_40617695     ASom    T    A      0.5      1        2 
   7    chr7_40617695     HCab    T    A        0      0        2 
   7    chr7_40617695     HPrz    T    A        0      0        2 
   7    chr7_40617695     ZBoe    T    A        0      0        2 
   7    chr7_40617695     ZGre    T    A        0      0        2 
   7    chr7_40617695     ZHar    T    A        0      0        2 
   7    chr7_40617695   Sample    T    A        1      2        2 
   7    chr7_40626395     AAsi    A    T        0      0        2 
   7    chr7_40626395     AKia    A    T        0      0        2 
   7    chr7_40626395     AOna    A    T        0      0        2 
   7    chr7_40626395     ASom    A    T        0      0        2 
   7    chr7_40626395     HCab    A    T        1      2        2 
   7    chr7_40626395     HPrz    A    T        1      2        2 
   7    chr7_40626395     ZBoe    A    T        0      0        2 
   7    chr7_40626395     ZGre    A    T        0      0        2 
   7    chr7_40626395     ZHar    A    T        0      0        2 
   7    chr7_40626395   Sample    A    T        0      0        2 
   7    chr7_40627046     AAsi    G    T        0      0        2 
   7    chr7_40627046     AKia    G    T        0      0        2 
   7    chr7_40627046     AOna    G    T        0      0        2 
   7    chr7_40627046     ASom    G    T        0      0        2 
   7    chr7_40627046     HCab    G    T        1      2        2 
   7    chr7_40627046     HPrz    G    T        1      2        2 
   7    chr7_40627046     ZBoe    G    T        0      0        2 
   7    chr7_40627046     ZGre    G    T        0      0        2 
   7    chr7_40627046     ZHar    G    T        0      0        2 
   7    chr7_40627046   Sample    G    T        0      0        2 
   7    chr7_40627714     AAsi    C    A        0      0        2 
   7    chr7_40627714     AKia    C    A        0      0        2 
   7    chr7_40627714     AOna    C    A        0      0        2 
   7    chr7_40627714     ASom    C    A        0      0        2 
   7    chr7_40627714     HCab    C    A        0      0        2 
   7    chr7_40627714     HPrz    C    A        0      0        2 
   7    chr7_40627714     ZBoe    C    A        0      0        2 
   7    chr7_40627714     ZGre    C    A        0      0        2 
   7    chr7_40627714     ZHar    C    A        1      2        2 
   7    chr7_40627714   Sample    C    A        0      0        2 
   7    chr7_40630027     AAsi    A    T      0.5      1        2 
   7    chr7_40630027     AKia    A    T        0      0        2 
   7    chr7_40630027     AOna    A    T        0      0        2 
   7    chr7_40630027     ASom    A    T        0      0        2 
   7    chr7_40630027     HCab    A    T        0      0        2 
   7    chr7_40630027     HPrz    A    T        0      0        2 
   7    chr7_40630027     ZBoe    A    T        0      0        2 
   7    chr7_40630027     ZGre    A    T        0      0        2 
   7    chr7_40630027     ZHar    A    T        0      0        2 
   7    chr7_40630027   Sample    A    T        1      2        2 
   7    chr7_40661292     AAsi    A    T        0      0        2 
   7    chr7_40661292     AKia    A    T        0      0        2 
   7    chr7_40661292     AOna    A    T        0      0        2 
   7    chr7_40661292     ASom    A    T        0      0        2 
   7    chr7_40661292     HCab    A    T        1      2        2 
   7    chr7_40661292     HPrz    A    T        1      2        2 
   7    chr7_40661292     ZBoe    A    T        0      0        2 
   7    chr7_40661292     ZGre    A    T        0      0        2 
   7    chr7_40661292     ZHar    A    T        0      0        2 
   7    chr7_40661292   Sample    A    T        0      0        2 
   7    chr7_40672167     AAsi    C    A        0      0        2 
   7    chr7_40672167     AKia    C    A        1      2        2 
   7    chr7_40672167     AOna    C    A      0.5      1        2 
   7    chr7_40672167     ASom    C    A        0      0        2 
   7    chr7_40672167     HCab    C    A        0      0        2 
   7    chr7_40672167     HPrz    C    A        0      0        2 
   7    chr7_40672167     ZBoe    C    A        0      0        2 
   7    chr7_40672167     ZGre    C    A        0      0        2 
   7    chr7_40672167     ZHar    C    A        0      0        2 
   7    chr7_40672167   Sample    C    A        0      0        2 
   7    chr7_40702298     AAsi    G    T        0      0        2 
   7    chr7_40702298     AKia    G    T        1      2        2 
   7    chr7_40702298     AOna    G    T      0.5      1        2 
   7    chr7_40702298     ASom    G    T        0      0        2 
   7    chr7_40702298     HCab    G    T        0      0        2 
   7    chr7_40702298     HPrz    G    T        0      0        2 
   7    chr7_40702298     ZBoe    G    T        0      0        2 
   7    chr7_40702298     ZGre    G    T        0      0        2 
   7    chr7_40702298     ZHar    G    T        0      0        2 
   7    chr7_40702298   Sample    G    T        0      0        2 
   7    chr7_40754429     AAsi    G    T        0      0        2 
   7    chr7_40754429     AKia    G    T        0      0        2 
   7    chr7_40754429     AOna    G    T      0.5      1        2 
   7    chr7_40754429     ASom    G    T        0      0        2 
   7    chr7_40754429     HCab    G    T        0      0        2 
   7    chr7_40754429     HPrz    G    T        0      0        2 
   7    chr7_40754429     ZBoe    G    T        0      0        2 
   7    chr7_40754429     ZGre    G    T        0      0        2 
   7    chr7_40754429     ZHar    G    T        0      0        2 
   7    chr7_40754429   Sample    G    T        0      0        2 
   7    chr7_40763836     AAsi    A    C        0      0        2 
   7    chr7_40763836     AKia    A    C        1      2        2 
   7    chr7_40763836     AOna    A    C        0      0        2 
   7    chr7_40763836     ASom    A    C        0      0        2 
   7    chr7_40763836     HCab    A    C        0      0        2 
   7    chr7_40763836     HPrz    A    C        0      0        2 
   7    chr7_40763836     ZBoe    A    C        0      0        2 
   7    chr7_40763836     ZGre    A    C        0      0        2 
   7    chr7_40763836     ZHar    A    C        0      0        2 
   7    chr7_40763836   Sample    A    C        0      0        2 
   7    chr7_40768652     AAsi    T    G        0      0        2 
   7    chr7_40768652     AKia    T    G        0      0        2 
   7    chr7_40768652     AOna    T    G        0      0        2 
   7    chr7_40768652     ASom    T    G        1      2        2 
   7    chr7_40768652     HCab    T    G        0      0        2 
   7    chr7_40768652     HPrz    T    G        0      0        2 
   7    chr7_40768652     ZBoe    T    G        0      0        2 
   7    chr7_40768652     ZGre    T    G        0      0        2 
   7    chr7_40768652     ZHar    T    G        0      0        2 
   7    chr7_40768652   Sample    T    G        0      0        2 
   7    chr7_40815196     AAsi    G    C        0      0        2 
   7    chr7_40815196     AKia    G    C        0      0        2 
   7    chr7_40815196     AOna    G    C        0      0        2 
   7    chr7_40815196     ASom    G    C        0      0        2 
   7    chr7_40815196     HCab    G    C        1      2        2 
   7    chr7_40815196     HPrz    G    C        1      2        2 
   7    chr7_40815196     ZBoe    G    C        0      0        2 
   7    chr7_40815196     ZGre    G    C        0      0        2 
   7    chr7_40815196     ZHar    G    C        0      0        2 
   7    chr7_40815196   Sample    G    C        0      0        2 
   7    chr7_40838552     AAsi    C    G        0      0        2 
   7    chr7_40838552     AKia    C    G        0      0        2 
   7    chr7_40838552     AOna    C    G        0      0        2 
   7    chr7_40838552     ASom    C    G        0      0        2 
   7    chr7_40838552     HCab    C    G      0.5      1        2 
   7    chr7_40838552     HPrz    C    G      0.5      1        2 
   7    chr7_40838552     ZBoe    C    G        0      0        2 
   7    chr7_40838552     ZGre    C    G        0      0        2 
   7    chr7_40838552     ZHar    C    G        0      0        2 
   7    chr7_40838552   Sample    C    G        0      0        2 
   7    chr7_40875388     AAsi    C    G        0      0        2 
   7    chr7_40875388     AKia    C    G        0      0        2 
   7    chr7_40875388     AOna    C    G        0      0        2 
   7    chr7_40875388     ASom    C    G        0      0        2 
   7    chr7_40875388     HCab    C    G        1      2        2 
   7    chr7_40875388     HPrz    C    G        1      2        2 
   7    chr7_40875388     ZBoe    C    G        0      0        2 
   7    chr7_40875388     ZGre    C    G        0      0        2 
   7    chr7_40875388     ZHar    C    G        0      0        2 
   7    chr7_40875388   Sample    C    G        0      0        2 
   7    chr7_40884813     AAsi    C    G        0      0        2 
   7    chr7_40884813     AKia    C    G        0      0        2 
   7    chr7_40884813     AOna    C    G        0      0        2 
   7    chr7_40884813     ASom    C    G        0      0        2 
   7    chr7_40884813     HCab    C    G      0.5      1        2 
   7    chr7_40884813     HPrz    C    G        0      0        2 
   7    chr7_40884813     ZBoe    C    G        0      0        2 
   7    chr7_40884813     ZGre    C    G        0      0        2 
   7    chr7_40884813     ZHar    C    G        0      0        2 
   7    chr7_40884813   Sample    C    G        0      0        2 
   7    chr7_40891563     AAsi    C    G        0      0        2 
   7    chr7_40891563     AKia    C    G        0      0        2 
   7    chr7_40891563     AOna    C    G        0      0        2 
   7    chr7_40891563     ASom    C    G        0      0        2 
   7    chr7_40891563     HCab    C    G        1      2        2 
   7    chr7_40891563     HPrz    C    G        1      2        2 
   7    chr7_40891563     ZBoe    C    G        0      0        2 
   7    chr7_40891563     ZGre    C    G        0      0        2 
   7    chr7_40891563     ZHar    C    G        0      0        2 
   7    chr7_40891563   Sample    C    G        0      0        2 
   7    chr7_40896106     AAsi    G    C        0      0        2 
   7    chr7_40896106     AKia    G    C        0      0        2 
   7    chr7_40896106     AOna    G    C        0      0        2 
   7    chr7_40896106     ASom    G    C        0      0        2 
   7    chr7_40896106     HCab    G    C        0      0        2 
   7    chr7_40896106     HPrz    G    C        0      0        2 
   7    chr7_40896106     ZBoe    G    C        1      2        2 
   7    chr7_40896106     ZGre    G    C        0      0        2 
   7    chr7_40896106     ZHar    G    C        0      0        2 
   7    chr7_40896106   Sample    G    C        0      0        2 
   7    chr7_40912133     AAsi    G    T        0      0        2 
   7    chr7_40912133     AKia    G    T        0      0        2 
   7    chr7_40912133     AOna    G    T        0      0        2 
   7    chr7_40912133     ASom    G    T        0      0        2 
   7    chr7_40912133     HCab    G    T        0      0        2 
   7    chr7_40912133     HPrz    G    T        0      0        2 
   7    chr7_40912133     ZBoe    G    T      0.5      1        2 
   7    chr7_40912133     ZGre    G    T        0      0        2 
   7    chr7_40912133     ZHar    G    T        0      0        2 
   7    chr7_40912133   Sample    G    T        0      0        2 
   7    chr7_40923134     AAsi    T    A        0      0        2 
   7    chr7_40923134     AKia    T    A        0      0        2 
   7    chr7_40923134     AOna    T    A        0      0        2 
   7    chr7_40923134     ASom    T    A        0      0        2 
   7    chr7_40923134     HCab    T    A        1      2        2 
   7    chr7_40923134     HPrz    T    A        1      2        2 
   7    chr7_40923134     ZBoe    T    A        0      0        2 
   7    chr7_40923134     ZGre    T    A        0      0        2 
   7    chr7_40923134     ZHar    T    A        0      0        2 
   7    chr7_40923134   Sample    T    A        0      0        2 
   7    chr7_40956859     AAsi    A    C        0      0        2 
   7    chr7_40956859     AKia    A    C        0      0        2 
   7    chr7_40956859     AOna    A    C        0      0        2 
   7    chr7_40956859     ASom    A    C        0      0        2 
   7    chr7_40956859     HCab    A    C        0      0        2 
   7    chr7_40956859     HPrz    A    C        0      0        2 
   7    chr7_40956859     ZBoe    A    C        0      0        2 
   7    chr7_40956859     ZGre    A    C        0      0        2 
   7    chr7_40956859     ZHar    A    C      0.5      1        2 
   7    chr7_40956859   Sample    A    C        0      0        2 
   7    chr7_40962700     AAsi    G    C        0      0        2 
   7    chr7_40962700     AKia    G    C        0      0        2 
   7    chr7_40962700     AOna    G    C        0      0        2 
   7    chr7_40962700     ASom    G    C        0      0        2 
   7    chr7_40962700     HCab    G    C        1      2        2 
   7    chr7_40962700     HPrz    G    C        1      2        2 
   7    chr7_40962700     ZBoe    G    C        0      0        2 
   7    chr7_40962700     ZGre    G    C        0      0        2 
   7    chr7_40962700     ZHar    G    C        0      0        2 
   7    chr7_40962700   Sample    G    C        0      0        2 
   7    chr7_40974027     AAsi    A    C        0      0        2 
   7    chr7_40974027     AKia    A    C        0      0        2 
   7    chr7_40974027     AOna    A    C        0      0        2 
   7    chr7_40974027     ASom    A    C        0      0        2 
   7    chr7_40974027     HCab    A    C        0      0        2 
   7    chr7_40974027     HPrz    A    C        0      0        2 
   7    chr7_40974027     ZBoe    A    C      0.5      1        2 
   7    chr7_40974027     ZGre    A    C        0      0        2 
   7    chr7_40974027     ZHar    A    C        0      0        2 
   7    chr7_40974027   Sample    A    C        0      0        2 
   7    chr7_40980949     AAsi    C    A        0      0        2 
   7    chr7_40980949     AKia    C    A        1      2        2 
   7    chr7_40980949     AOna    C    A        0      0        2 
   7    chr7_40980949     ASom    C    A        0      0        2 
   7    chr7_40980949     HCab    C    A        0      0        2 
   7    chr7_40980949     HPrz    C    A        0      0        2 
   7    chr7_40980949     ZBoe    C    A        0      0        2 
   7    chr7_40980949     ZGre    C    A        0      0        2 
   7    chr7_40980949     ZHar    C    A        0      0        2 
   7    chr7_40980949   Sample    C    A        0      0        2 
   7    chr7_40986757     AAsi    C    G        0      0        2 
   7    chr7_40986757     AKia    C    G        0      0        2 
   7    chr7_40986757     AOna    C    G        1      2        2 
   7    chr7_40986757     ASom    C    G        0      0        2 
   7    chr7_40986757     HCab    C    G        0      0        2 
   7    chr7_40986757     HPrz    C    G        0      0        2 
   7    chr7_40986757     ZBoe    C    G        0      0        2 
   7    chr7_40986757     ZGre    C    G        0      0        2 
   7    chr7_40986757     ZHar    C    G        0      0        2 
   7    chr7_40986757   Sample    C    G        0      0        2 
   7    chr7_41023059     AAsi    A    T        0      0        2 
   7    chr7_41023059     AKia    A    T        0      0        2 
   7    chr7_41023059     AOna    A    T        0      0        2 
   7    chr7_41023059     ASom    A    T        0      0        2 
   7    chr7_41023059     HCab    A    T        0      0        2 
   7    chr7_41023059     HPrz    A    T        0      0        2 
   7    chr7_41023059     ZBoe    A    T        1      2        2 
   7    chr7_41023059     ZGre    A    T        0      0        2 
   7    chr7_41023059     ZHar    A    T        0      0        2 
   7    chr7_41023059   Sample    A    T        0      0        2 
   7    chr7_41023195     AAsi    A    C        0      0        2 
   7    chr7_41023195     AKia    A    C        1      2        2 
   7    chr7_41023195     AOna    A    C        0      0        2 
   7    chr7_41023195     ASom    A    C        0      0        2 
   7    chr7_41023195     HCab    A    C        0      0        2 
   7    chr7_41023195     HPrz    A    C        0      0        2 
   7    chr7_41023195     ZBoe    A    C        0      0        2 
   7    chr7_41023195     ZGre    A    C        0      0        2 
   7    chr7_41023195     ZHar    A    C        0      0        2 
   7    chr7_41023195   Sample    A    C        0      0        2 
   7    chr7_41036153     AAsi    G    T        0      0        2 
   7    chr7_41036153     AKia    G    T        1      2        2 
   7    chr7_41036153     AOna    G    T        0      0        2 
   7    chr7_41036153     ASom    G    T        0      0        2 
   7    chr7_41036153     HCab    G    T        0      0        2 
   7    chr7_41036153     HPrz    G    T        0      0        2 
   7    chr7_41036153     ZBoe    G    T        0      0        2 
   7    chr7_41036153     ZGre    G    T        0      0        2 
   7    chr7_41036153     ZHar    G    T        0      0        2 
   7    chr7_41036153   Sample    G    T        0      0        2 
   7    chr7_41064927     AAsi    G    C        1      2        2 
   7    chr7_41064927     AKia    G    C        1      2        2 
   7    chr7_41064927     AOna    G    C      0.5      1        2 
   7    chr7_41064927     ASom    G    C        1      2        2 
   7    chr7_41064927     HCab    G    C        0      0        2 
   7    chr7_41064927     HPrz    G    C        0      0        2 
   7    chr7_41064927     ZBoe    G    C        0      0        2 
   7    chr7_41064927     ZGre    G    C        0      0        2 
   7    chr7_41064927     ZHar    G    C        0      0        2 
   7    chr7_41064927   Sample    G    C        1      2        2 
   7    chr7_41066274     AAsi    C    A        0      0        2 
   7    chr7_41066274     AKia    C    A        0      0        2 
   7    chr7_41066274     AOna    C    A        0      0        2 
   7    chr7_41066274     ASom    C    A        0      0        2 
   7    chr7_41066274     HCab    C    A        0      0        2 
   7    chr7_41066274     HPrz    C    A        0      0        2 
   7    chr7_41066274     ZBoe    C    A        0      0        2 
   7    chr7_41066274     ZGre    C    A        1      2        2 
   7    chr7_41066274     ZHar    C    A        0      0        2 
   7    chr7_41066274   Sample    C    A        0      0        2 
   7    chr7_41084483     AAsi    C    A        1      2        2 
   7    chr7_41084483     AKia    C    A        0      0        2 
   7    chr7_41084483     AOna    C    A        0      0        2 
   7    chr7_41084483     ASom    C    A        1      2        2 
   7    chr7_41084483     HCab    C    A        0      0        2 
   7    chr7_41084483     HPrz    C    A        0      0        2 
   7    chr7_41084483     ZBoe    C    A        0      0        2 
   7    chr7_41084483     ZGre    C    A        0      0        2 
   7    chr7_41084483     ZHar    C    A        0      0        2 
   7    chr7_41084483   Sample    C    A        1      2        2 
   7    chr7_41091604     AAsi    A    C        0      0        2 
   7    chr7_41091604     AKia    A    C      0.5      1        2 
   7    chr7_41091604     AOna    A    C      0.5      1        2 
   7    chr7_41091604     ASom    A    C        0      0        2 
   7    chr7_41091604     HCab    A    C        0      0        2 
   7    chr7_41091604     HPrz    A    C        0      0        2 
   7    chr7_41091604     ZBoe    A    C        0      0        2 
   7    chr7_41091604     ZGre    A    C        0      0        2 
   7    chr7_41091604     ZHar    A    C        0      0        2 
   7    chr7_41091604   Sample    A    C        0      0        2 
   7    chr7_41102010     AAsi    A    C        0      0        2 
   7    chr7_41102010     AKia    A    C        0      0        2 
   7    chr7_41102010     AOna    A    C        0      0        2 
   7    chr7_41102010     ASom    A    C        0      0        2 
   7    chr7_41102010     HCab    A    C        1      2        2 
   7    chr7_41102010     HPrz    A    C        1      2        2 
   7    chr7_41102010     ZBoe    A    C        0      0        2 
   7    chr7_41102010     ZGre    A    C        0      0        2 
   7    chr7_41102010     ZHar    A    C        0      0        2 
   7    chr7_41102010   Sample    A    C        0      0        2 
   7    chr7_41102733     AAsi    C    A        0      0        2 
   7    chr7_41102733     AKia    C    A        0      0        2 
   7    chr7_41102733     AOna    C    A        0      0        2 
   7    chr7_41102733     ASom    C    A        0      0        2 
   7    chr7_41102733     HCab    C    A        0      0        2 
   7    chr7_41102733     HPrz    C    A        0      0        2 
   7    chr7_41102733     ZBoe    C    A        0      0        2 
   7    chr7_41102733     ZGre    C    A        1      2        2 
   7    chr7_41102733     ZHar    C    A        0      0        2 
   7    chr7_41102733   Sample    C    A        0      0        2 
   7    chr7_41104714     AAsi    G    C      0.5      1        2 
   7    chr7_41104714     AKia    G    C        0      0        2 
   7    chr7_41104714     AOna    G    C        0      0        2 
   7    chr7_41104714     ASom    G    C        0      0        2 
   7    chr7_41104714     HCab    G    C        0      0        2 
   7    chr7_41104714     HPrz    G    C        0      0        2 
   7    chr7_41104714     ZBoe    G    C        0      0        2 
   7    chr7_41104714     ZGre    G    C        0      0        2 
   7    chr7_41104714     ZHar    G    C        0      0        2 
   7    chr7_41104714   Sample    G    C        1      2        2 
   7    chr7_41104884     AAsi    A    C        0      0        2 
   7    chr7_41104884     AKia    A    C        0      0        2 
   7    chr7_41104884     AOna    A    C        0      0        2 
   7    chr7_41104884     ASom    A    C        0      0        2 
   7    chr7_41104884     HCab    A    C        1      2        2 
   7    chr7_41104884     HPrz    A    C        1      2        2 
   7    chr7_41104884     ZBoe    A    C        0      0        2 
   7    chr7_41104884     ZGre    A    C        0      0        2 
   7    chr7_41104884     ZHar    A    C        0      0        2 
   7    chr7_41104884   Sample    A    C        0      0        2 
   7    chr7_41105219     AAsi    A    T        0      0        2 
   7    chr7_41105219     AKia    A    T        0      0        2 
   7    chr7_41105219     AOna    A    T      0.5      1        2 
   7    chr7_41105219     ASom    A    T        0      0        2 
   7    chr7_41105219     HCab    A    T        0      0        2 
   7    chr7_41105219     HPrz    A    T        0      0        2 
   7    chr7_41105219     ZBoe    A    T        0      0        2 
   7    chr7_41105219     ZGre    A    T        0      0        2 
   7    chr7_41105219     ZHar    A    T        0      0        2 
   7    chr7_41105219   Sample    A    T        0      0        2 
   7    chr7_41133303     AAsi    G    T        0      0        2 
   7    chr7_41133303     AKia    G    T      0.5      1        2 
   7    chr7_41133303     AOna    G    T      0.5      1        2 
   7    chr7_41133303     ASom    G    T        0      0        2 
   7    chr7_41133303     HCab    G    T        0      0        2 
   7    chr7_41133303     HPrz    G    T        0      0        2 
   7    chr7_41133303     ZBoe    G    T        0      0        2 
   7    chr7_41133303     ZGre    G    T        0      0        2 
   7    chr7_41133303     ZHar    G    T        0      0        2 
   7    chr7_41133303   Sample    G    T        0      0        2 
   7    chr7_41168423     AAsi    G    C        0      0        2 
   7    chr7_41168423     AKia    G    C        1      2        2 
   7    chr7_41168423     AOna    G    C        0      0        2 
   7    chr7_41168423     ASom    G    C        0      0        2 
   7    chr7_41168423     HCab    G    C        0      0        2 
   7    chr7_41168423     HPrz    G    C        0      0        2 
   7    chr7_41168423     ZBoe    G    C        0      0        2 
   7    chr7_41168423     ZGre    G    C        0      0        2 
   7    chr7_41168423     ZHar    G    C        0      0        2 
   7    chr7_41168423   Sample    G    C        0      0        2 
   7    chr7_41182288     AAsi    A    C        0      0        2 
   7    chr7_41182288     AKia    A    C        0      0        2 
   7    chr7_41182288     AOna    A    C        0      0        2 
   7    chr7_41182288     ASom    A    C        0      0        2 
   7    chr7_41182288     HCab    A    C        0      0        2 
   7    chr7_41182288     HPrz    A    C        0      0        2 
   7    chr7_41182288     ZBoe    A    C        1      2        2 
   7    chr7_41182288     ZGre    A    C        0      0        2 
   7    chr7_41182288     ZHar    A    C        1      2        2 
   7    chr7_41182288   Sample    A    C        0      0        2 
   7    chr7_41188275     AAsi    G    T        0      0        2 
   7    chr7_41188275     AKia    G    T        0      0        2 
   7    chr7_41188275     AOna    G    T        0      0        2 
   7    chr7_41188275     ASom    G    T        0      0        2 
   7    chr7_41188275     HCab    G    T        1      2        2 
   7    chr7_41188275     HPrz    G    T        1      2        2 
   7    chr7_41188275     ZBoe    G    T        0      0        2 
   7    chr7_41188275     ZGre    G    T        0      0        2 
   7    chr7_41188275     ZHar    G    T        0      0        2 
   7    chr7_41188275   Sample    G    T        0      0        2 
   7    chr7_41191758     AAsi    C    A        0      0        2 
   7    chr7_41191758     AKia    C    A      0.5      1        2 
   7    chr7_41191758     AOna    C    A      0.5      1        2 
   7    chr7_41191758     ASom    C    A        0      0        2 
   7    chr7_41191758     HCab    C    A        0      0        2 
   7    chr7_41191758     HPrz    C    A        0      0        2 
   7    chr7_41191758     ZBoe    C    A        0      0        2 
   7    chr7_41191758     ZGre    C    A        0      0        2 
   7    chr7_41191758     ZHar    C    A        0      0        2 
   7    chr7_41191758   Sample    C    A        0      0        2 
   7    chr7_41205783     AAsi    T    G        0      0        2 
   7    chr7_41205783     AKia    T    G        0      0        2 
   7    chr7_41205783     AOna    T    G        0      0        2 
   7    chr7_41205783     ASom    T    G        0      0        2 
   7    chr7_41205783     HCab    T    G        0      0        2 
   7    chr7_41205783     HPrz    T    G        0      0        2 
   7    chr7_41205783     ZBoe    T    G        0      0        2 
   7    chr7_41205783     ZGre    T    G        1      2        2 
   7    chr7_41205783     ZHar    T    G        0      0        2 
   7    chr7_41205783   Sample    T    G        0      0        2 
   7    chr7_41212010     AAsi    C    G        0      0        2 
   7    chr7_41212010     AKia    C    G        1      2        2 
   7    chr7_41212010     AOna    C    G        1      2        2 
   7    chr7_41212010     ASom    C    G        0      0        2 
   7    chr7_41212010     HCab    C    G        0      0        2 
   7    chr7_41212010     HPrz    C    G        0      0        2 
   7    chr7_41212010     ZBoe    C    G        0      0        2 
   7    chr7_41212010     ZGre    C    G        0      0        2 
   7    chr7_41212010     ZHar    C    G        0      0        2 
   7    chr7_41212010   Sample    C    G        0      0        2 
   7    chr7_41216021     AAsi    C    A        0      0        2 
   7    chr7_41216021     AKia    C    A        0      0        2 
   7    chr7_41216021     AOna    C    A        0      0        2 
   7    chr7_41216021     ASom    C    A        0      0        2 
   7    chr7_41216021     HCab    C    A        1      2        2 
   7    chr7_41216021     HPrz    C    A        1      2        2 
   7    chr7_41216021     ZBoe    C    A        0      0        2 
   7    chr7_41216021     ZGre    C    A        0      0        2 
   7    chr7_41216021     ZHar    C    A        0      0        2 
   7    chr7_41216021   Sample    C    A        0      0        2 
   7    chr7_41221666     AAsi    T    G        0      0        2 
   7    chr7_41221666     AKia    T    G        0      0        2 
   7    chr7_41221666     AOna    T    G        0      0        2 
   7    chr7_41221666     ASom    T    G        0      0        2 
   7    chr7_41221666     HCab    T    G        0      0        2 
   7    chr7_41221666     HPrz    T    G        0      0        2 
   7    chr7_41221666     ZBoe    T    G        1      2        2 
   7    chr7_41221666     ZGre    T    G        0      0        2 
   7    chr7_41221666     ZHar    T    G        0      0        2 
   7    chr7_41221666   Sample    T    G        0      0        2 
   7    chr7_41238733     AAsi    G    C        0      0        2 
   7    chr7_41238733     AKia    G    C        0      0        2 
   7    chr7_41238733     AOna    G    C        0      0        2 
   7    chr7_41238733     ASom    G    C        0      0        2 
   7    chr7_41238733     HCab    G    C      0.5      1        2 
   7    chr7_41238733     HPrz    G    C        1      2        2 
   7    chr7_41238733     ZBoe    G    C        0      0        2 
   7    chr7_41238733     ZGre    G    C        0      0        2 
   7    chr7_41238733     ZHar    G    C        0      0        2 
   7    chr7_41238733   Sample    G    C        0      0        2 
   7    chr7_41241812     AAsi    C    G        0      0        2 
   7    chr7_41241812     AKia    C    G        0      0        2 
   7    chr7_41241812     AOna    C    G        0      0        2 
   7    chr7_41241812     ASom    C    G        0      0        2 
   7    chr7_41241812     HCab    C    G        1      2        2 
   7    chr7_41241812     HPrz    C    G        1      2        2 
   7    chr7_41241812     ZBoe    C    G        0      0        2 
   7    chr7_41241812     ZGre    C    G        0      0        2 
   7    chr7_41241812     ZHar    C    G        0      0        2 
   7    chr7_41241812   Sample    C    G        0      0        2 
   7    chr7_41245568     AAsi    A    T        0      0        2 
   7    chr7_41245568     AKia    A    T        0      0        2 
   7    chr7_41245568     AOna    A    T        0      0        2 
   7    chr7_41245568     ASom    A    T        0      0        2 
   7    chr7_41245568     HCab    A    T        0      0        2 
   7    chr7_41245568     HPrz    A    T        0      0        2 
   7    chr7_41245568     ZBoe    A    T        0      0        2 
   7    chr7_41245568     ZGre    A    T        0      0        2 
   7    chr7_41245568     ZHar    A    T      0.5      1        2 
   7    chr7_41245568   Sample    A    T        0      0        2 
   7    chr7_41294159     AAsi    G    T        0      0        2 
   7    chr7_41294159     AKia    G    T        0      0        2 
   7    chr7_41294159     AOna    G    T        0      0        2 
   7    chr7_41294159     ASom    G    T        0      0        2 
   7    chr7_41294159     HCab    G    T        0      0        2 
   7    chr7_41294159     HPrz    G    T        0      0        2 
   7    chr7_41294159     ZBoe    G    T        0      0        2 
   7    chr7_41294159     ZGre    G    T      0.5      1        2 
   7    chr7_41294159     ZHar    G    T        0      0        2 
   7    chr7_41294159   Sample    G    T        0      0        2 
   7    chr7_41314864     AAsi    C    G        0      0        2 
   7    chr7_41314864     AKia    C    G        0      0        2 
   7    chr7_41314864     AOna    C    G        0      0        2 
   7    chr7_41314864     ASom    C    G        0      0        2 
   7    chr7_41314864     HCab    C    G        0      0        2 
   7    chr7_41314864     HPrz    C    G        0      0        2 
   7    chr7_41314864     ZBoe    C    G        0      0        2 
   7    chr7_41314864     ZGre    C    G        0      0        2 
   7    chr7_41314864     ZHar    C    G        1      2        2 
   7    chr7_41314864   Sample    C    G        0      0        2 
   7    chr7_41315308     AAsi    G    T        0      0        2 
   7    chr7_41315308     AKia    G    T        0      0        2 
   7    chr7_41315308     AOna    G    T        0      0        2 
   7    chr7_41315308     ASom    G    T        0      0        2 
   7    chr7_41315308     HCab    G    T        0      0        2 
   7    chr7_41315308     HPrz    G    T        0      0        2 
   7    chr7_41315308     ZBoe    G    T        0      0        2 
   7    chr7_41315308     ZGre    G    T      0.5      1        2 
   7    chr7_41315308     ZHar    G    T        0      0        2 
   7    chr7_41315308   Sample    G    T        0      0        2 
   7    chr7_41322179     AAsi    T    A        0      0        2 
   7    chr7_41322179     AKia    T    A        0      0        2 
   7    chr7_41322179     AOna    T    A        0      0        2 
   7    chr7_41322179     ASom    T    A        0      0        2 
   7    chr7_41322179     HCab    T    A      0.5      1        2 
   7    chr7_41322179     HPrz    T    A        1      2        2 
   7    chr7_41322179     ZBoe    T    A        0      0        2 
   7    chr7_41322179     ZGre    T    A        0      0        2 
   7    chr7_41322179     ZHar    T    A        0      0        2 
   7    chr7_41322179   Sample    T    A        0      0        2 
   7    chr7_41336257     AAsi    A    T        0      0        2 
   7    chr7_41336257     AKia    A    T        0      0        2 
   7    chr7_41336257     AOna    A    T        0      0        2 
   7    chr7_41336257     ASom    A    T        0      0        2 
   7    chr7_41336257     HCab    A    T        0      0        2 
   7    chr7_41336257     HPrz    A    T        0      0        2 
   7    chr7_41336257     ZBoe    A    T        1      2        2 
   7    chr7_41336257     ZGre    A    T        0      0        2 
   7    chr7_41336257     ZHar    A    T        0      0        2 
   7    chr7_41336257   Sample    A    T        0      0        2 
   7    chr7_41339243     AAsi    T    G        0      0        2 
   7    chr7_41339243     AKia    T    G        0      0        2 
   7    chr7_41339243     AOna    T    G        0      0        2 
   7    chr7_41339243     ASom    T    G        0      0        2 
   7    chr7_41339243     HCab    T    G        0      0        2 
   7    chr7_41339243     HPrz    T    G        0      0        2 
   7    chr7_41339243     ZBoe    T    G        0      0        2 
   7    chr7_41339243     ZGre    T    G      0.5      1        2 
   7    chr7_41339243     ZHar    T    G        0      0        2 
   7    chr7_41339243   Sample    T    G        0      0        2 
   7    chr7_41374415     AAsi    T    A        0      0        2 
   7    chr7_41374415     AKia    T    A        0      0        2 
   7    chr7_41374415     AOna    T    A        0      0        2 
   7    chr7_41374415     ASom    T    A        1      2        2 
   7    chr7_41374415     HCab    T    A        0      0        2 
   7    chr7_41374415     HPrz    T    A        0      0        2 
   7    chr7_41374415     ZBoe    T    A        0      0        2 
   7    chr7_41374415     ZGre    T    A        0      0        2 
   7    chr7_41374415     ZHar    T    A        0      0        2 
   7    chr7_41374415   Sample    T    A        0      0        2 
   7    chr7_41381623     AAsi    C    A        0      0        2 
   7    chr7_41381623     AKia    C    A        0      0        2 
   7    chr7_41381623     AOna    C    A      0.5      1        2 
   7    chr7_41381623     ASom    C    A        0      0        2 
   7    chr7_41381623     HCab    C    A        0      0        2 
   7    chr7_41381623     HPrz    C    A        0      0        2 
   7    chr7_41381623     ZBoe    C    A        0      0        2 
   7    chr7_41381623     ZGre    C    A        0      0        2 
   7    chr7_41381623     ZHar    C    A        0      0        2 
   7    chr7_41381623   Sample    C    A        0      0        2 
   7    chr7_41405664     AAsi    A    C        0      0        2 
   7    chr7_41405664     AKia    A    C        0      0        2 
   7    chr7_41405664     AOna    A    C        0      0        2 
   7    chr7_41405664     ASom    A    C        0      0        2 
   7    chr7_41405664     HCab    A    C        0      0        2 
   7    chr7_41405664     HPrz    A    C        0      0        2 
   7    chr7_41405664     ZBoe    A    C        0      0        2 
   7    chr7_41405664     ZGre    A    C        0      0        2 
   7    chr7_41405664     ZHar    A    C      0.5      1        2 
   7    chr7_41405664   Sample    A    C        0      0        2 
   7    chr7_41407420     AAsi    G    T        0      0        2 
   7    chr7_41407420     AKia    G    T        0      0        2 
   7    chr7_41407420     AOna    G    T        0      0        2 
   7    chr7_41407420     ASom    G    T        0      0        2 
   7    chr7_41407420     HCab    G    T      0.5      1        2 
   7    chr7_41407420     HPrz    G    T        0      0        2 
   7    chr7_41407420     ZBoe    G    T        0      0        2 
   7    chr7_41407420     ZGre    G    T        0      0        2 
   7    chr7_41407420     ZHar    G    T        0      0        2 
   7    chr7_41407420   Sample    G    T        0      0        2 
   7    chr7_41419183     AAsi    C    G        0      0        2 
   7    chr7_41419183     AKia    C    G        0      0        2 
   7    chr7_41419183     AOna    C    G        0      0        2 
   7    chr7_41419183     ASom    C    G        0      0        2 
   7    chr7_41419183     HCab    C    G        1      2        2 
   7    chr7_41419183     HPrz    C    G        1      2        2 
   7    chr7_41419183     ZBoe    C    G        0      0        2 
   7    chr7_41419183     ZGre    C    G        0      0        2 
   7    chr7_41419183     ZHar    C    G        0      0        2 
   7    chr7_41419183   Sample    C    G        0      0        2 
   7    chr7_41424291     AAsi    A    C        0      0        2 
   7    chr7_41424291     AKia    A    C        0      0        2 
   7    chr7_41424291     AOna    A    C      0.5      1        2 
   7    chr7_41424291     ASom    A    C        0      0        2 
   7    chr7_41424291     HCab    A    C        0      0        2 
   7    chr7_41424291     HPrz    A    C        0      0        2 
   7    chr7_41424291     ZBoe    A    C        0      0        2 
   7    chr7_41424291     ZGre    A    C        0      0        2 
   7    chr7_41424291     ZHar    A    C        0      0        2 
   7    chr7_41424291   Sample    A    C        0      0        2 
   7    chr7_41424634     AAsi    G    C        0      0        2 
   7    chr7_41424634     AKia    G    C      0.5      1        2 
   7    chr7_41424634     AOna    G    C        0      0        2 
   7    chr7_41424634     ASom    G    C        0      0        2 
   7    chr7_41424634     HCab    G    C        0      0        2 
   7    chr7_41424634     HPrz    G    C        0      0        2 
   7    chr7_41424634     ZBoe    G    C        0      0        2 
   7    chr7_41424634     ZGre    G    C        0      0        2 
   7    chr7_41424634     ZHar    G    C        0      0        2 
   7    chr7_41424634   Sample    G    C        0      0        2 
   7    chr7_41432350     AAsi    G    C        0      0        2 
   7    chr7_41432350     AKia    G    C        0      0        2 
   7    chr7_41432350     AOna    G    C        0      0        2 
   7    chr7_41432350     ASom    G    C        0      0        2 
   7    chr7_41432350     HCab    G    C        0      0        2 
   7    chr7_41432350     HPrz    G    C        0      0        2 
   7    chr7_41432350     ZBoe    G    C      0.5      1        2 
   7    chr7_41432350     ZGre    G    C        0      0        2 
   7    chr7_41432350     ZHar    G    C        0      0        2 
   7    chr7_41432350   Sample    G    C        0      0        2 
   7    chr7_41460681     AAsi    T    G        0      0        2 
   7    chr7_41460681     AKia    T    G        0      0        2 
   7    chr7_41460681     AOna    T    G        0      0        2 
   7    chr7_41460681     ASom    T    G        0      0        2 
   7    chr7_41460681     HCab    T    G        0      0        2 
   7    chr7_41460681     HPrz    T    G        0      0        2 
   7    chr7_41460681     ZBoe    T    G        0      0        2 
   7    chr7_41460681     ZGre    T    G      0.5      1        2 
   7    chr7_41460681     ZHar    T    G        0      0        2 
   7    chr7_41460681   Sample    T    G        0      0        2 
   7    chr7_41475196     AAsi    A    C        0      0        2 
   7    chr7_41475196     AKia    A    C        0      0        2 
   7    chr7_41475196     AOna    A    C        0      0        2 
   7    chr7_41475196     ASom    A    C        0      0        2 
   7    chr7_41475196     HCab    A    C        1      2        2 
   7    chr7_41475196     HPrz    A    C        1      2        2 
   7    chr7_41475196     ZBoe    A    C        0      0        2 
   7    chr7_41475196     ZGre    A    C        0      0        2 
   7    chr7_41475196     ZHar    A    C        0      0        2 
   7    chr7_41475196   Sample    A    C        0      0        2 
   7    chr7_41507787     AAsi    G    C        0      0        2 
   7    chr7_41507787     AKia    G    C        0      0        2 
   7    chr7_41507787     AOna    G    C        0      0        2 
   7    chr7_41507787     ASom    G    C        0      0        2 
   7    chr7_41507787     HCab    G    C        0      0        2 
   7    chr7_41507787     HPrz    G    C        0      0        2 
   7    chr7_41507787     ZBoe    G    C        0      0        2 
   7    chr7_41507787     ZGre    G    C        0      0        2 
   7    chr7_41507787     ZHar    G    C      0.5      1        2 
   7    chr7_41507787   Sample    G    C        0      0        2 
   7    chr7_41516570     AAsi    A    T        0      0        2 
   7    chr7_41516570     AKia    A    T        0      0        2 
   7    chr7_41516570     AOna    A    T        0      0        2 
   7    chr7_41516570     ASom    A    T        1      2        2 
   7    chr7_41516570     HCab    A    T        0      0        2 
   7    chr7_41516570     HPrz    A    T        0      0        2 
   7    chr7_41516570     ZBoe    A    T        0      0        2 
   7    chr7_41516570     ZGre    A    T        0      0        2 
   7    chr7_41516570     ZHar    A    T        0      0        2 
   7    chr7_41516570   Sample    A    T        0      0        2 
   7    chr7_41537175     AAsi    A    C        0      0        2 
   7    chr7_41537175     AKia    A    C        0      0        2 
   7    chr7_41537175     AOna    A    C        0      0        2 
   7    chr7_41537175     ASom    A    C        0      0        2 
   7    chr7_41537175     HCab    A    C        0      0        2 
   7    chr7_41537175     HPrz    A    C        0      0        2 
   7    chr7_41537175     ZBoe    A    C        0      0        2 
   7    chr7_41537175     ZGre    A    C      0.5      1        2 
   7    chr7_41537175     ZHar    A    C        1      2        2 
   7    chr7_41537175   Sample    A    C        0      0        2 
   7    chr7_41558552     AAsi    T    A        0      0        2 
   7    chr7_41558552     AKia    T    A        0      0        2 
   7    chr7_41558552     AOna    T    A        0      0        2 
   7    chr7_41558552     ASom    T    A        0      0        2 
   7    chr7_41558552     HCab    T    A        0      0        2 
   7    chr7_41558552     HPrz    T    A        0      0        2 
   7    chr7_41558552     ZBoe    T    A        0      0        2 
   7    chr7_41558552     ZGre    T    A        0      0        2 
   7    chr7_41558552     ZHar    T    A        1      2        2 
   7    chr7_41558552   Sample    T    A        0      0        2 
   7    chr7_41568008     AAsi    G    C        0      0        2 
   7    chr7_41568008     AKia    G    C        0      0        2 
   7    chr7_41568008     AOna    G    C        0      0        2 
   7    chr7_41568008     ASom    G    C        0      0        2 
   7    chr7_41568008     HCab    G    C        1      2        2 
   7    chr7_41568008     HPrz    G    C        1      2        2 
   7    chr7_41568008     ZBoe    G    C        0      0        2 
   7    chr7_41568008     ZGre    G    C        0      0        2 
   7    chr7_41568008     ZHar    G    C        0      0        2 
   7    chr7_41568008   Sample    G    C        0      0        2 
   7    chr7_41573926     AAsi    G    C        0      0        2 
   7    chr7_41573926     AKia    G    C        0      0        2 
   7    chr7_41573926     AOna    G    C        0      0        2 
   7    chr7_41573926     ASom    G    C        0      0        2 
   7    chr7_41573926     HCab    G    C        0      0        2 
   7    chr7_41573926     HPrz    G    C        0      0        2 
   7    chr7_41573926     ZBoe    G    C        1      2        2 
   7    chr7_41573926     ZGre    G    C        0      0        2 
   7    chr7_41573926     ZHar    G    C        0      0        2 
   7    chr7_41573926   Sample    G    C        0      0        2 
   7    chr7_41577358     AAsi    C    G        0      0        2 
   7    chr7_41577358     AKia    C    G        0      0        2 
   7    chr7_41577358     AOna    C    G        0      0        2 
   7    chr7_41577358     ASom    C    G        0      0        2 
   7    chr7_41577358     HCab    C    G        1      2        2 
   7    chr7_41577358     HPrz    C    G        1      2        2 
   7    chr7_41577358     ZBoe    C    G        0      0        2 
   7    chr7_41577358     ZGre    C    G        0      0        2 
   7    chr7_41577358     ZHar    C    G        0      0        2 
   7    chr7_41577358   Sample    C    G        0      0        2 
   7    chr7_41587725     AAsi    T    A        0      0        2 
   7    chr7_41587725     AKia    T    A        0      0        2 
   7    chr7_41587725     AOna    T    A        0      0        2 
   7    chr7_41587725     ASom    T    A        0      0        2 
   7    chr7_41587725     HCab    T    A        0      0        2 
   7    chr7_41587725     HPrz    T    A        0      0        2 
   7    chr7_41587725     ZBoe    T    A      0.5      1        2 
   7    chr7_41587725     ZGre    T    A        0      0        2 
   7    chr7_41587725     ZHar    T    A        0      0        2 
   7    chr7_41587725   Sample    T    A        0      0        2 
   7    chr7_41606617     AAsi    A    T        0      0        2 
   7    chr7_41606617     AKia    A    T        0      0        2 
   7    chr7_41606617     AOna    A    T        0      0        2 
   7    chr7_41606617     ASom    A    T        0      0        2 
   7    chr7_41606617     HCab    A    T        1      2        2 
   7    chr7_41606617     HPrz    A    T        1      2        2 
   7    chr7_41606617     ZBoe    A    T        0      0        2 
   7    chr7_41606617     ZGre    A    T        0      0        2 
   7    chr7_41606617     ZHar    A    T        0      0        2 
   7    chr7_41606617   Sample    A    T        0      0        2 
   7    chr7_41607671     AAsi    A    C        0      0        2 
   7    chr7_41607671     AKia    A    C        0      0        2 
   7    chr7_41607671     AOna    A    C        1      2        2 
   7    chr7_41607671     ASom    A    C        0      0        2 
   7    chr7_41607671     HCab    A    C        0      0        2 
   7    chr7_41607671     HPrz    A    C        0      0        2 
   7    chr7_41607671     ZBoe    A    C        0      0        2 
   7    chr7_41607671     ZGre    A    C        0      0        2 
   7    chr7_41607671     ZHar    A    C        0      0        2 
   7    chr7_41607671   Sample    A    C        0      0        2 
   7    chr7_41617481     AAsi    G    C        0      0        2 
   7    chr7_41617481     AKia    G    C        1      2        2 
   7    chr7_41617481     AOna    G    C        0      0        2 
   7    chr7_41617481     ASom    G    C        0      0        2 
   7    chr7_41617481     HCab    G    C        0      0        2 
   7    chr7_41617481     HPrz    G    C        0      0        2 
   7    chr7_41617481     ZBoe    G    C        0      0        2 
   7    chr7_41617481     ZGre    G    C        0      0        2 
   7    chr7_41617481     ZHar    G    C        0      0        2 
   7    chr7_41617481   Sample    G    C        0      0        2 
   7    chr7_41619741     AAsi    C    G      0.5      1        2 
   7    chr7_41619741     AKia    C    G        0      0        2 
   7    chr7_41619741     AOna    C    G        0      0        2 
   7    chr7_41619741     ASom    C    G        0      0        2 
   7    chr7_41619741     HCab    C    G        0      0        2 
   7    chr7_41619741     HPrz    C    G        0      0        2 
   7    chr7_41619741     ZBoe    C    G        0      0        2 
   7    chr7_41619741     ZGre    C    G        0      0        2 
   7    chr7_41619741     ZHar    C    G        0      0        2 
   7    chr7_41619741   Sample    C    G        0      0        2 
   7    chr7_41622362     AAsi    G    C        0      0        2 
   7    chr7_41622362     AKia    G    C        0      0        2 
   7    chr7_41622362     AOna    G    C        0      0        2 
   7    chr7_41622362     ASom    G    C        0      0        2 
   7    chr7_41622362     HCab    G    C        0      0        2 
   7    chr7_41622362     HPrz    G    C        0      0        2 
   7    chr7_41622362     ZBoe    G    C        0      0        2 
   7    chr7_41622362     ZGre    G    C        0      0        2 
   7    chr7_41622362     ZHar    G    C      0.5      1        2 
   7    chr7_41622362   Sample    G    C        0      0        2 
   7    chr7_41623397     AAsi    C    A        0      0        2 
   7    chr7_41623397     AKia    C    A        0      0        2 
   7    chr7_41623397     AOna    C    A        0      0        2 
   7    chr7_41623397     ASom    C    A        0      0        2 
   7    chr7_41623397     HCab    C    A        0      0        2 
   7    chr7_41623397     HPrz    C    A        0      0        2 
   7    chr7_41623397     ZBoe    C    A        0      0        2 
   7    chr7_41623397     ZGre    C    A        0      0        2 
   7    chr7_41623397     ZHar    C    A      0.5      1        2 
   7    chr7_41623397   Sample    C    A        0      0        2 
   7    chr7_41643870     AAsi    T    A        0      0        2 
   7    chr7_41643870     AKia    T    A        0      0        2 
   7    chr7_41643870     AOna    T    A        0      0        2 
   7    chr7_41643870     ASom    T    A        0      0        2 
   7    chr7_41643870     HCab    T    A        0      0        2 
   7    chr7_41643870     HPrz    T    A        0      0        2 
   7    chr7_41643870     ZBoe    T    A        0      0        2 
   7    chr7_41643870     ZGre    T    A        0      0        2 
   7    chr7_41643870     ZHar    T    A        1      2        2 
   7    chr7_41643870   Sample    T    A        0      0        2 
   7    chr7_41665930     AAsi    C    G        0      0        2 
   7    chr7_41665930     AKia    C    G        0      0        2 
   7    chr7_41665930     AOna    C    G        0      0        2 
   7    chr7_41665930     ASom    C    G        0      0        2 
   7    chr7_41665930     HCab    C    G        1      2        2 
   7    chr7_41665930     HPrz    C    G        1      2        2 
   7    chr7_41665930     ZBoe    C    G        0      0        2 
   7    chr7_41665930     ZGre    C    G        0      0        2 
   7    chr7_41665930     ZHar    C    G        0      0        2 
   7    chr7_41665930   Sample    C    G        0      0        2 
   7    chr7_41673484     AAsi    T    A        0      0        2 
   7    chr7_41673484     AKia    T    A        0      0        2 
   7    chr7_41673484     AOna    T    A        0      0        2 
   7    chr7_41673484     ASom    T    A        0      0        2 
   7    chr7_41673484     HCab    T    A        1      2        2 
   7    chr7_41673484     HPrz    T    A        1      2        2 
   7    chr7_41673484     ZBoe    T    A        0      0        2 
   7    chr7_41673484     ZGre    T    A        0      0        2 
   7    chr7_41673484     ZHar    T    A        0      0        2 
   7    chr7_41673484   Sample    T    A        0      0        2 
   7    chr7_41685706     AAsi    C    A        0      0        2 
   7    chr7_41685706     AKia    C    A        0      0        2 
   7    chr7_41685706     AOna    C    A        0      0        2 
   7    chr7_41685706     ASom    C    A        0      0        2 
   7    chr7_41685706     HCab    C    A        1      2        2 
   7    chr7_41685706     HPrz    C    A        1      2        2 
   7    chr7_41685706     ZBoe    C    A        0      0        2 
   7    chr7_41685706     ZGre    C    A        0      0        2 
   7    chr7_41685706     ZHar    C    A        0      0        2 
   7    chr7_41685706   Sample    C    A        0      0        2 
   7    chr7_41685741     AAsi    T    G      0.5      1        2 
   7    chr7_41685741     AKia    T    G        0      0        2 
   7    chr7_41685741     AOna    T    G        0      0        2 
   7    chr7_41685741     ASom    T    G        0      0        2 
   7    chr7_41685741     HCab    T    G        0      0        2 
   7    chr7_41685741     HPrz    T    G        0      0        2 
   7    chr7_41685741     ZBoe    T    G        0      0        2 
   7    chr7_41685741     ZGre    T    G        0      0        2 
   7    chr7_41685741     ZHar    T    G        0      0        2 
   7    chr7_41685741   Sample    T    G        0      0        2 
   7    chr7_41688470     AAsi    C    G        0      0        2 
   7    chr7_41688470     AKia    C    G        0      0        2 
   7    chr7_41688470     AOna    C    G        0      0        2 
   7    chr7_41688470     ASom    C    G        0      0        2 
   7    chr7_41688470     HCab    C    G        0      0        2 
   7    chr7_41688470     HPrz    C    G        0      0        2 
   7    chr7_41688470     ZBoe    C    G        0      0        2 
   7    chr7_41688470     ZGre    C    G        0      0        2 
   7    chr7_41688470     ZHar    C    G      0.5      1        2 
   7    chr7_41688470   Sample    C    G        0      0        2 
   7    chr7_41689665     AAsi    G    C        0      0        2 
   7    chr7_41689665     AKia    G    C        0      0        2 
   7    chr7_41689665     AOna    G    C        0      0        2 
   7    chr7_41689665     ASom    G    C        0      0        2 
   7    chr7_41689665     HCab    G    C        1      2        2 
   7    chr7_41689665     HPrz    G    C        1      2        2 
   7    chr7_41689665     ZBoe    G    C        0      0        2 
   7    chr7_41689665     ZGre    G    C        0      0        2 
   7    chr7_41689665     ZHar    G    C        0      0        2 
   7    chr7_41689665   Sample    G    C        0      0        2 
   7    chr7_41700861     AAsi    C    A        0      0        2 
   7    chr7_41700861     AKia    C    A        0      0        2 
   7    chr7_41700861     AOna    C    A        1      2        2 
   7    chr7_41700861     ASom    C    A        0      0        2 
   7    chr7_41700861     HCab    C    A        0      0        2 
   7    chr7_41700861     HPrz    C    A        0      0        2 
   7    chr7_41700861     ZBoe    C    A        0      0        2 
   7    chr7_41700861     ZGre    C    A        0      0        2 
   7    chr7_41700861     ZHar    C    A        0      0        2 
   7    chr7_41700861   Sample    C    A        0      0        2 
   7    chr7_41705968     AAsi    A    C        0      0        2 
   7    chr7_41705968     AKia    A    C        0      0        2 
   7    chr7_41705968     AOna    A    C        0      0        2 
   7    chr7_41705968     ASom    A    C        0      0        2 
   7    chr7_41705968     HCab    A    C        0      0        2 
   7    chr7_41705968     HPrz    A    C        0      0        2 
   7    chr7_41705968     ZBoe    A    C        0      0        2 
   7    chr7_41705968     ZGre    A    C        0      0        2 
   7    chr7_41705968     ZHar    A    C        1      2        2 
   7    chr7_41705968   Sample    A    C        0      0        2 
   7    chr7_41715492     AAsi    C    A        0      0        2 
   7    chr7_41715492     AKia    C    A        0      0        2 
   7    chr7_41715492     AOna    C    A        0      0        2 
   7    chr7_41715492     ASom    C    A        0      0        2 
   7    chr7_41715492     HCab    C    A        1      2        2 
   7    chr7_41715492     HPrz    C    A        1      2        2 
   7    chr7_41715492     ZBoe    C    A        0      0        2 
   7    chr7_41715492     ZGre    C    A        0      0        2 
   7    chr7_41715492     ZHar    C    A        0      0        2 
   7    chr7_41715492   Sample    C    A        0      0        2 
   7    chr7_41725249     AAsi    T    G        0      0        2 
   7    chr7_41725249     AKia    T    G        0      0        2 
   7    chr7_41725249     AOna    T    G        0      0        2 
   7    chr7_41725249     ASom    T    G        0      0        2 
   7    chr7_41725249     HCab    T    G        0      0        2 
   7    chr7_41725249     HPrz    T    G        0      0        2 
   7    chr7_41725249     ZBoe    T    G        0      0        2 
   7    chr7_41725249     ZGre    T    G        0      0        2 
   7    chr7_41725249     ZHar    T    G        1      2        2 
   7    chr7_41725249   Sample    T    G        0      0        2 
   7    chr7_41740548     AAsi    A    C        0      0        2 
   7    chr7_41740548     AKia    A    C        0      0        2 
   7    chr7_41740548     AOna    A    C        0      0        2 
   7    chr7_41740548     ASom    A    C        0      0        2 
   7    chr7_41740548     HCab    A    C        1      2        2 
   7    chr7_41740548     HPrz    A    C        1      2        2 
   7    chr7_41740548     ZBoe    A    C        0      0        2 
   7    chr7_41740548     ZGre    A    C        0      0        2 
   7    chr7_41740548     ZHar    A    C        0      0        2 
   7    chr7_41740548   Sample    A    C        0      0        2 
   7    chr7_41753925     AAsi    C    G        0      0        2 
   7    chr7_41753925     AKia    C    G        0      0        2 
   7    chr7_41753925     AOna    C    G        0      0        2 
   7    chr7_41753925     ASom    C    G        0      0        2 
   7    chr7_41753925     HCab    C    G        1      2        2 
   7    chr7_41753925     HPrz    C    G        1      2        2 
   7    chr7_41753925     ZBoe    C    G        0      0        2 
   7    chr7_41753925     ZGre    C    G        0      0        2 
   7    chr7_41753925     ZHar    C    G        0      0        2 
   7    chr7_41753925   Sample    C    G        0      0        2 
   7    chr7_41759170     AAsi    G    C        0      0        2 
   7    chr7_41759170     AKia    G    C        0      0        2 
   7    chr7_41759170     AOna    G    C        0      0        2 
   7    chr7_41759170     ASom    G    C        0      0        2 
   7    chr7_41759170     HCab    G    C        1      2        2 
   7    chr7_41759170     HPrz    G    C        1      2        2 
   7    chr7_41759170     ZBoe    G    C        0      0        2 
   7    chr7_41759170     ZGre    G    C        0      0        2 
   7    chr7_41759170     ZHar    G    C        0      0        2 
   7    chr7_41759170   Sample    G    C        0      0        2 
   7    chr7_41796088     AAsi    G    T        0      0        2 
   7    chr7_41796088     AKia    G    T        0      0        2 
   7    chr7_41796088     AOna    G    T        0      0        2 
   7    chr7_41796088     ASom    G    T        0      0        2 
   7    chr7_41796088     HCab    G    T        0      0        2 
   7    chr7_41796088     HPrz    G    T        0      0        2 
   7    chr7_41796088     ZBoe    G    T      0.5      1        2 
   7    chr7_41796088     ZGre    G    T        0      0        2 
   7    chr7_41796088     ZHar    G    T        0      0        2 
   7    chr7_41796088   Sample    G    T        0      0        2 
   7    chr7_41809906     AAsi    C    A        0      0        2 
   7    chr7_41809906     AKia    C    A        0      0        2 
   7    chr7_41809906     AOna    C    A        0      0        2 
   7    chr7_41809906     ASom    C    A        0      0        2 
   7    chr7_41809906     HCab    C    A        1      2        2 
   7    chr7_41809906     HPrz    C    A        1      2        2 
   7    chr7_41809906     ZBoe    C    A        0      0        2 
   7    chr7_41809906     ZGre    C    A        0      0        2 
   7    chr7_41809906     ZHar    C    A        0      0        2 
   7    chr7_41809906   Sample    C    A        0      0        2 
   7    chr7_41822413     AAsi    C    G        0      0        2 
   7    chr7_41822413     AKia    C    G        0      0        2 
   7    chr7_41822413     AOna    C    G        0      0        2 
   7    chr7_41822413     ASom    C    G        0      0        2 
   7    chr7_41822413     HCab    C    G        0      0        2 
   7    chr7_41822413     HPrz    C    G        0      0        2 
   7    chr7_41822413     ZBoe    C    G        0      0        2 
   7    chr7_41822413     ZGre    C    G        0      0        2 
   7    chr7_41822413     ZHar    C    G      0.5      1        2 
   7    chr7_41822413   Sample    C    G        0      0        2 
   7    chr7_41861946     AAsi    G    C        0      0        2 
   7    chr7_41861946     AKia    G    C        0      0        2 
   7    chr7_41861946     AOna    G    C        1      2        2 
   7    chr7_41861946     ASom    G    C        0      0        2 
   7    chr7_41861946     HCab    G    C        0      0        2 
   7    chr7_41861946     HPrz    G    C        0      0        2 
   7    chr7_41861946     ZBoe    G    C        0      0        2 
   7    chr7_41861946     ZGre    G    C        0      0        2 
   7    chr7_41861946     ZHar    G    C        0      0        2 
   7    chr7_41861946   Sample    G    C        0      0        2 
   7    chr7_41863082     AAsi    A    C        0      0        2 
   7    chr7_41863082     AKia    A    C        0      0        2 
   7    chr7_41863082     AOna    A    C        0      0        2 
   7    chr7_41863082     ASom    A    C        0      0        2 
   7    chr7_41863082     HCab    A    C        1      2        2 
   7    chr7_41863082     HPrz    A    C        1      2        2 
   7    chr7_41863082     ZBoe    A    C        0      0        2 
   7    chr7_41863082     ZGre    A    C        0      0        2 
   7    chr7_41863082     ZHar    A    C        0      0        2 
   7    chr7_41863082   Sample    A    C        0      0        2 
   7    chr7_41868308     AAsi    C    G        0      0        2 
   7    chr7_41868308     AKia    C    G        0      0        2 
   7    chr7_41868308     AOna    C    G        0      0        2 
   7    chr7_41868308     ASom    C    G        0      0        2 
   7    chr7_41868308     HCab    C    G        0      0        2 
   7    chr7_41868308     HPrz    C    G        0      0        2 
   7    chr7_41868308     ZBoe    C    G        0      0        2 
   7    chr7_41868308     ZGre    C    G        0      0        2 
   7    chr7_41868308     ZHar    C    G      0.5      1        2 
   7    chr7_41868308   Sample    C    G        0      0        2 
   7    chr7_41878012     AAsi    G    T        0      0        2 
   7    chr7_41878012     AKia    G    T        0      0        2 
   7    chr7_41878012     AOna    G    T        0      0        2 
   7    chr7_41878012     ASom    G    T        0      0        2 
   7    chr7_41878012     HCab    G    T        1      2        2 
   7    chr7_41878012     HPrz    G    T      0.5      1        2 
   7    chr7_41878012     ZBoe    G    T        0      0        2 
   7    chr7_41878012     ZGre    G    T        0      0        2 
   7    chr7_41878012     ZHar    G    T        0      0        2 
   7    chr7_41878012   Sample    G    T        0      0        2 
   7    chr7_41879605     AAsi    C    G        0      0        2 
   7    chr7_41879605     AKia    C    G        0      0        2 
   7    chr7_41879605     AOna    C    G        0      0        2 
   7    chr7_41879605     ASom    C    G        0      0        2 
   7    chr7_41879605     HCab    C    G        1      2        2 
   7    chr7_41879605     HPrz    C    G      0.5      1        2 
   7    chr7_41879605     ZBoe    C    G        0      0        2 
   7    chr7_41879605     ZGre    C    G        0      0        2 
   7    chr7_41879605     ZHar    C    G        0      0        2 
   7    chr7_41879605   Sample    C    G        0      0        2 
   7    chr7_41888152     AAsi    A    C        0      0        2 
   7    chr7_41888152     AKia    A    C        1      2        2 
   7    chr7_41888152     AOna    A    C        0      0        2 
   7    chr7_41888152     ASom    A    C        0      0        2 
   7    chr7_41888152     HCab    A    C        0      0        2 
   7    chr7_41888152     HPrz    A    C        0      0        2 
   7    chr7_41888152     ZBoe    A    C        0      0        2 
   7    chr7_41888152     ZGre    A    C        0      0        2 
   7    chr7_41888152     ZHar    A    C        0      0        2 
   7    chr7_41888152   Sample    A    C        0      0        2 
   7    chr7_41893956     AAsi    C    A        0      0        2 
   7    chr7_41893956     AKia    C    A        0      0        2 
   7    chr7_41893956     AOna    C    A        0      0        2 
   7    chr7_41893956     ASom    C    A        0      0        2 
   7    chr7_41893956     HCab    C    A        0      0        2 
   7    chr7_41893956     HPrz    C    A      0.5      1        2 
   7    chr7_41893956     ZBoe    C    A        0      0        2 
   7    chr7_41893956     ZGre    C    A        0      0        2 
   7    chr7_41893956     ZHar    C    A        0      0        2 
   7    chr7_41893956   Sample    C    A        0      0        2 
   7    chr7_41899512     AAsi    T    A        0      0        2 
   7    chr7_41899512     AKia    T    A        0      0        2 
   7    chr7_41899512     AOna    T    A      0.5      1        2 
   7    chr7_41899512     ASom    T    A        0      0        2 
   7    chr7_41899512     HCab    T    A        0      0        2 
   7    chr7_41899512     HPrz    T    A        0      0        2 
   7    chr7_41899512     ZBoe    T    A        0      0        2 
   7    chr7_41899512     ZGre    T    A        0      0        2 
   7    chr7_41899512     ZHar    T    A        0      0        2 
   7    chr7_41899512   Sample    T    A        0      0        2 
   7    chr7_41907409     AAsi    T    G      0.5      1        2 
   7    chr7_41907409     AKia    T    G        0      0        2 
   7    chr7_41907409     AOna    T    G        0      0        2 
   7    chr7_41907409     ASom    T    G        0      0        2 
   7    chr7_41907409     HCab    T    G        0      0        2 
   7    chr7_41907409     HPrz    T    G        0      0        2 
   7    chr7_41907409     ZBoe    T    G        0      0        2 
   7    chr7_41907409     ZGre    T    G        0      0        2 
   7    chr7_41907409     ZHar    T    G        0      0        2 
   7    chr7_41907409   Sample    T    G        0      0        2 
   7    chr7_41918170     AAsi    T    G        0      0        2 
   7    chr7_41918170     AKia    T    G        1      2        2 
   7    chr7_41918170     AOna    T    G        0      0        2 
   7    chr7_41918170     ASom    T    G        0      0        2 
   7    chr7_41918170     HCab    T    G        0      0        2 
   7    chr7_41918170     HPrz    T    G        0      0        2 
   7    chr7_41918170     ZBoe    T    G        0      0        2 
   7    chr7_41918170     ZGre    T    G        0      0        2 
   7    chr7_41918170     ZHar    T    G        0      0        2 
   7    chr7_41918170   Sample    T    G        0      0        2 
   7    chr7_41919341     AAsi    A    T        0      0        2 
   7    chr7_41919341     AKia    A    T        0      0        2 
   7    chr7_41919341     AOna    A    T        0      0        2 
   7    chr7_41919341     ASom    A    T        0      0        2 
   7    chr7_41919341     HCab    A    T      0.5      1        2 
   7    chr7_41919341     HPrz    A    T      0.5      1        2 
   7    chr7_41919341     ZBoe    A    T        0      0        2 
   7    chr7_41919341     ZGre    A    T        0      0        2 
   7    chr7_41919341     ZHar    A    T        0      0        2 
   7    chr7_41919341   Sample    A    T        0      0        2 
   7    chr7_41922180     AAsi    T    G        0      0        2 
   7    chr7_41922180     AKia    T    G        0      0        2 
   7    chr7_41922180     AOna    T    G        0      0        2 
   7    chr7_41922180     ASom    T    G        0      0        2 
   7    chr7_41922180     HCab    T    G        0      0        2 
   7    chr7_41922180     HPrz    T    G        0      0        2 
   7    chr7_41922180     ZBoe    T    G        0      0        2 
   7    chr7_41922180     ZGre    T    G      0.5      1        2 
   7    chr7_41922180     ZHar    T    G        0      0        2 
   7    chr7_41922180   Sample    T    G        0      0        2 
   7    chr7_41932578     AAsi    A    C        0      0        2 
   7    chr7_41932578     AKia    A    C        0      0        2 
   7    chr7_41932578     AOna    A    C        0      0        2 
   7    chr7_41932578     ASom    A    C        0      0        2 
   7    chr7_41932578     HCab    A    C        0      0        2 
   7    chr7_41932578     HPrz    A    C        0      0        2 
   7    chr7_41932578     ZBoe    A    C        0      0        2 
   7    chr7_41932578     ZGre    A    C        0      0        2 
   7    chr7_41932578     ZHar    A    C      0.5      1        2 
   7    chr7_41932578   Sample    A    C        0      0        2 
   7    chr7_41936956     AAsi    C    G      0.5      1        2 
   7    chr7_41936956     AKia    C    G        0      0        2 
   7    chr7_41936956     AOna    C    G        0      0        2 
   7    chr7_41936956     ASom    C    G        0      0        2 
   7    chr7_41936956     HCab    C    G        0      0        2 
   7    chr7_41936956     HPrz    C    G        0      0        2 
   7    chr7_41936956     ZBoe    C    G        0      0        2 
   7    chr7_41936956     ZGre    C    G        0      0        2 
   7    chr7_41936956     ZHar    C    G        0      0        2 
   7    chr7_41936956   Sample    C    G        1      2        2 
   7    chr7_41946029     AAsi    G    C        0      0        2 
   7    chr7_41946029     AKia    G    C        0      0        2 
   7    chr7_41946029     AOna    G    C      0.5      1        2 
   7    chr7_41946029     ASom    G    C        0      0        2 
   7    chr7_41946029     HCab    G    C        0      0        2 
   7    chr7_41946029     HPrz    G    C        0      0        2 
   7    chr7_41946029     ZBoe    G    C        0      0        2 
   7    chr7_41946029     ZGre    G    C        0      0        2 
   7    chr7_41946029     ZHar    G    C        0      0        2 
   7    chr7_41946029   Sample    G    C        0      0        2 
   7    chr7_41952480     AAsi    G    T        0      0        2 
   7    chr7_41952480     AKia    G    T        0      0        2 
   7    chr7_41952480     AOna    G    T        0      0        2 
   7    chr7_41952480     ASom    G    T        0      0        2 
   7    chr7_41952480     HCab    G    T        0      0        2 
   7    chr7_41952480     HPrz    G    T        0      0        2 
   7    chr7_41952480     ZBoe    G    T        0      0        2 
   7    chr7_41952480     ZGre    G    T        0      0        2 
   7    chr7_41952480     ZHar    G    T      0.5      1        2 
   7    chr7_41952480   Sample    G    T        0      0        2 
   7    chr7_41958674     AAsi    C    A        0      0        2 
   7    chr7_41958674     AKia    C    A        0      0        2 
   7    chr7_41958674     AOna    C    A        0      0        2 
   7    chr7_41958674     ASom    C    A        0      0        2 
   7    chr7_41958674     HCab    C    A        0      0        2 
   7    chr7_41958674     HPrz    C    A        0      0        2 
   7    chr7_41958674     ZBoe    C    A        0      0        2 
   7    chr7_41958674     ZGre    C    A        0      0        2 
   7    chr7_41958674     ZHar    C    A      0.5      1        2 
   7    chr7_41958674   Sample    C    A        0      0        2 
   7    chr7_41963940     AAsi    C    G        0      0        2 
   7    chr7_41963940     AKia    C    G        0      0        2 
   7    chr7_41963940     AOna    C    G        0      0        2 
   7    chr7_41963940     ASom    C    G        0      0        2 
   7    chr7_41963940     HCab    C    G        0      0        2 
   7    chr7_41963940     HPrz    C    G        0      0        2 
   7    chr7_41963940     ZBoe    C    G      0.5      1        2 
   7    chr7_41963940     ZGre    C    G        0      0        2 
   7    chr7_41963940     ZHar    C    G        0      0        2 
   7    chr7_41963940   Sample    C    G        0      0        2 
   7    chr7_41979998     AAsi    G    T        0      0        2 
   7    chr7_41979998     AKia    G    T        0      0        2 
   7    chr7_41979998     AOna    G    T        0      0        2 
   7    chr7_41979998     ASom    G    T        0      0        2 
   7    chr7_41979998     HCab    G    T        0      0        2 
   7    chr7_41979998     HPrz    G    T        0      0        2 
   7    chr7_41979998     ZBoe    G    T        0      0        2 
   7    chr7_41979998     ZGre    G    T        0      0        2 
   7    chr7_41979998     ZHar    G    T      0.5      1        2 
   7    chr7_41979998   Sample    G    T        0      0        2 
   7    chr7_41995419     AAsi    A    C        0      0        2 
   7    chr7_41995419     AKia    A    C        0      0        2 
   7    chr7_41995419     AOna    A    C        0      0        2 
   7    chr7_41995419     ASom    A    C      0.5      1        2 
   7    chr7_41995419     HCab    A    C        0      0        2 
   7    chr7_41995419     HPrz    A    C        0      0        2 
   7    chr7_41995419     ZBoe    A    C        0      0        2 
   7    chr7_41995419     ZGre    A    C        0      0        2 
   7    chr7_41995419     ZHar    A    C        0      0        2 
   7    chr7_41995419   Sample    A    C        0      0        2 
   7    chr7_42032931     AAsi    C    A        0      0        2 
   7    chr7_42032931     AKia    C    A        0      0        2 
   7    chr7_42032931     AOna    C    A        0      0        2 
   7    chr7_42032931     ASom    C    A        0      0        2 
   7    chr7_42032931     HCab    C    A        0      0        2 
   7    chr7_42032931     HPrz    C    A      0.5      1        2 
   7    chr7_42032931     ZBoe    C    A        0      0        2 
   7    chr7_42032931     ZGre    C    A        0      0        2 
   7    chr7_42032931     ZHar    C    A        0      0        2 
   7    chr7_42032931   Sample    C    A        0      0        2 
   7    chr7_42034247     AAsi    C    G        0      0        2 
   7    chr7_42034247     AKia    C    G        1      2        2 
   7    chr7_42034247     AOna    C    G      0.5      1        2 
   7    chr7_42034247     ASom    C    G        0      0        2 
   7    chr7_42034247     HCab    C    G        0      0        2 
   7    chr7_42034247     HPrz    C    G        0      0        2 
   7    chr7_42034247     ZBoe    C    G        0      0        2 
   7    chr7_42034247     ZGre    C    G        0      0        2 
   7    chr7_42034247     ZHar    C    G        0      0        2 
   7    chr7_42034247   Sample    C    G        0      0        2 
   7    chr7_42034701     AAsi    T    A        0      0        2 
   7    chr7_42034701     AKia    T    A      0.5      1        2 
   7    chr7_42034701     AOna    T    A      0.5      1        2 
   7    chr7_42034701     ASom    T    A        0      0        2 
   7    chr7_42034701     HCab    T    A        0      0        2 
   7    chr7_42034701     HPrz    T    A        0      0        2 
   7    chr7_42034701     ZBoe    T    A        0      0        2 
   7    chr7_42034701     ZGre    T    A        0      0        2 
   7    chr7_42034701     ZHar    T    A        0      0        2 
   7    chr7_42034701   Sample    T    A        0      0        2 
   7    chr7_42042220     AAsi    G    C        0      0        2 
   7    chr7_42042220     AKia    G    C        0      0        2 
   7    chr7_42042220     AOna    G    C        0      0        2 
   7    chr7_42042220     ASom    G    C        0      0        2 
   7    chr7_42042220     HCab    G    C      0.5      1        2 
   7    chr7_42042220     HPrz    G    C        0      0        2 
   7    chr7_42042220     ZBoe    G    C        0      0        2 
   7    chr7_42042220     ZGre    G    C        0      0        2 
   7    chr7_42042220     ZHar    G    C        0      0        2 
   7    chr7_42042220   Sample    G    C        0      0        2 
   7    chr7_42059207     AAsi    T    G        0      0        2 
   7    chr7_42059207     AKia    T    G        0      0        2 
   7    chr7_42059207     AOna    T    G        0      0        2 
   7    chr7_42059207     ASom    T    G        0      0        2 
   7    chr7_42059207     HCab    T    G        1      2        2 
   7    chr7_42059207     HPrz    T    G        1      2        2 
   7    chr7_42059207     ZBoe    T    G        0      0        2 
   7    chr7_42059207     ZGre    T    G        0      0        2 
   7    chr7_42059207     ZHar    T    G        0      0        2 
   7    chr7_42059207   Sample    T    G        0      0        2 
   7    chr7_42064651     AAsi    G    C        0      0        2 
   7    chr7_42064651     AKia    G    C        0      0        2 
   7    chr7_42064651     AOna    G    C        0      0        2 
   7    chr7_42064651     ASom    G    C        0      0        2 
   7    chr7_42064651     HCab    G    C        0      0        2 
   7    chr7_42064651     HPrz    G    C        0      0        2 
   7    chr7_42064651     ZBoe    G    C        1      2        2 
   7    chr7_42064651     ZGre    G    C        0      0        2 
   7    chr7_42064651     ZHar    G    C        0      0        2 
   7    chr7_42064651   Sample    G    C        0      0        2 
   7    chr7_42101756     AAsi    C    G        0      0        2 
   7    chr7_42101756     AKia    C    G        0      0        2 
   7    chr7_42101756     AOna    C    G        0      0        2 
   7    chr7_42101756     ASom    C    G        0      0        2 
   7    chr7_42101756     HCab    C    G      0.5      1        2 
   7    chr7_42101756     HPrz    C    G        0      0        2 
   7    chr7_42101756     ZBoe    C    G        0      0        2 
   7    chr7_42101756     ZGre    C    G        0      0        2 
   7    chr7_42101756     ZHar    C    G        0      0        2 
   7    chr7_42101756   Sample    C    G        0      0        2 
   7    chr7_42114671     AAsi    T    A        0      0        2 
   7    chr7_42114671     AKia    T    A        0      0        2 
   7    chr7_42114671     AOna    T    A        0      0        2 
   7    chr7_42114671     ASom    T    A        0      0        2 
   7    chr7_42114671     HCab    T    A        0      0        2 
   7    chr7_42114671     HPrz    T    A        0      0        2 
   7    chr7_42114671     ZBoe    T    A        1      2        2 
   7    chr7_42114671     ZGre    T    A        0      0        2 
   7    chr7_42114671     ZHar    T    A        0      0        2 
   7    chr7_42114671   Sample    T    A        0      0        2 
   7    chr7_42125128     AAsi    A    C        0      0        2 
   7    chr7_42125128     AKia    A    C      0.5      1        2 
   7    chr7_42125128     AOna    A    C        0      0        2 
   7    chr7_42125128     ASom    A    C        0      0        2 
   7    chr7_42125128     HCab    A    C        0      0        2 
   7    chr7_42125128     HPrz    A    C        0      0        2 
   7    chr7_42125128     ZBoe    A    C        0      0        2 
   7    chr7_42125128     ZGre    A    C        0      0        2 
   7    chr7_42125128     ZHar    A    C        0      0        2 
   7    chr7_42125128   Sample    A    C        1      2        2 
   7    chr7_42145911     AAsi    C    A        0      0        2 
   7    chr7_42145911     AKia    C    A        0      0        2 
   7    chr7_42145911     AOna    C    A        0      0        2 
   7    chr7_42145911     ASom    C    A        1      2        2 
   7    chr7_42145911     HCab    C    A        0      0        2 
   7    chr7_42145911     HPrz    C    A        0      0        2 
   7    chr7_42145911     ZBoe    C    A        0      0        2 
   7    chr7_42145911     ZGre    C    A        0      0        2 
   7    chr7_42145911     ZHar    C    A        0      0        2 
   7    chr7_42145911   Sample    C    A        0      0        2 
   7    chr7_42147139     AAsi    A    C        0      0        2 
   7    chr7_42147139     AKia    A    C        0      0        2 
   7    chr7_42147139     AOna    A    C        0      0        2 
   7    chr7_42147139     ASom    A    C        0      0        2 
   7    chr7_42147139     HCab    A    C        0      0        2 
   7    chr7_42147139     HPrz    A    C        0      0        2 
   7    chr7_42147139     ZBoe    A    C        0      0        2 
   7    chr7_42147139     ZGre    A    C        1      2        2 
   7    chr7_42147139     ZHar    A    C        0      0        2 
   7    chr7_42147139   Sample    A    C        0      0        2 
   7    chr7_42173582     AAsi    T    G        0      0        2 
   7    chr7_42173582     AKia    T    G        0      0        2 
   7    chr7_42173582     AOna    T    G        0      0        2 
   7    chr7_42173582     ASom    T    G        0      0        2 
   7    chr7_42173582     HCab    T    G        0      0        2 
   7    chr7_42173582     HPrz    T    G        0      0        2 
   7    chr7_42173582     ZBoe    T    G        0      0        2 
   7    chr7_42173582     ZGre    T    G        0      0        2 
   7    chr7_42173582     ZHar    T    G        1      2        2 
   7    chr7_42173582   Sample    T    G        0      0        2 
   7    chr7_42205400     AAsi    T    G        0      0        2 
   7    chr7_42205400     AKia    T    G        0      0        2 
   7    chr7_42205400     AOna    T    G        0      0        2 
   7    chr7_42205400     ASom    T    G        0      0        2 
   7    chr7_42205400     HCab    T    G        1      2        2 
   7    chr7_42205400     HPrz    T    G        1      2        2 
   7    chr7_42205400     ZBoe    T    G        0      0        2 
   7    chr7_42205400     ZGre    T    G        0      0        2 
   7    chr7_42205400     ZHar    T    G        0      0        2 
   7    chr7_42205400   Sample    T    G        0      0        2 
   7    chr7_42211566     AAsi    G    C      0.5      1        2 
   7    chr7_42211566     AKia    G    C        0      0        2 
   7    chr7_42211566     AOna    G    C        0      0        2 
   7    chr7_42211566     ASom    G    C        1      2        2 
   7    chr7_42211566     HCab    G    C        0      0        2 
   7    chr7_42211566     HPrz    G    C        0      0        2 
   7    chr7_42211566     ZBoe    G    C        0      0        2 
   7    chr7_42211566     ZGre    G    C        0      0        2 
   7    chr7_42211566     ZHar    G    C        0      0        2 
   7    chr7_42211566   Sample    G    C        0      0        2 
   7    chr7_42229224     AAsi    G    T        0      0        2 
   7    chr7_42229224     AKia    G    T        0      0        2 
   7    chr7_42229224     AOna    G    T        1      2        2 
   7    chr7_42229224     ASom    G    T        0      0        2 
   7    chr7_42229224     HCab    G    T        0      0        2 
   7    chr7_42229224     HPrz    G    T        0      0        2 
   7    chr7_42229224     ZBoe    G    T        0      0        2 
   7    chr7_42229224     ZGre    G    T        0      0        2 
   7    chr7_42229224     ZHar    G    T        0      0        2 
   7    chr7_42229224   Sample    G    T        0      0        2 
   7    chr7_42232800     AAsi    C    G        0      0        2 
   7    chr7_42232800     AKia    C    G        0      0        2 
   7    chr7_42232800     AOna    C    G        0      0        2 
   7    chr7_42232800     ASom    C    G        0      0        2 
   7    chr7_42232800     HCab    C    G        1      2        2 
   7    chr7_42232800     HPrz    C    G        1      2        2 
   7    chr7_42232800     ZBoe    C    G        0      0        2 
   7    chr7_42232800     ZGre    C    G        0      0        2 
   7    chr7_42232800     ZHar    C    G        0      0        2 
   7    chr7_42232800   Sample    C    G        0      0        2 
   7    chr7_42253060     AAsi    G    C        1      2        2 
   7    chr7_42253060     AKia    G    C        0      0        2 
   7    chr7_42253060     AOna    G    C        0      0        2 
   7    chr7_42253060     ASom    G    C        1      2        2 
   7    chr7_42253060     HCab    G    C        0      0        2 
   7    chr7_42253060     HPrz    G    C        0      0        2 
   7    chr7_42253060     ZBoe    G    C        0      0        2 
   7    chr7_42253060     ZGre    G    C        0      0        2 
   7    chr7_42253060     ZHar    G    C        0      0        2 
   7    chr7_42253060   Sample    G    C        1      2        2 
   7    chr7_42254053     AAsi    A    C        0      0        2 
   7    chr7_42254053     AKia    A    C        0      0        2 
   7    chr7_42254053     AOna    A    C        0      0        2 
   7    chr7_42254053     ASom    A    C        0      0        2 
   7    chr7_42254053     HCab    A    C      0.5      1        2 
   7    chr7_42254053     HPrz    A    C      0.5      1        2 
   7    chr7_42254053     ZBoe    A    C        0      0        2 
   7    chr7_42254053     ZGre    A    C        0      0        2 
   7    chr7_42254053     ZHar    A    C        0      0        2 
   7    chr7_42254053   Sample    A    C        0      0        2 
   7    chr7_42275471     AAsi    G    C        0      0        2 
   7    chr7_42275471     AKia    G    C        0      0        2 
   7    chr7_42275471     AOna    G    C        0      0        2 
   7    chr7_42275471     ASom    G    C        0      0        2 
   7    chr7_42275471     HCab    G    C        0      0        2 
   7    chr7_42275471     HPrz    G    C        0      0        2 
   7    chr7_42275471     ZBoe    G    C        1      2        2 
   7    chr7_42275471     ZGre    G    C        0      0        2 
   7    chr7_42275471     ZHar    G    C        0      0        2 
   7    chr7_42275471   Sample    G    C        0      0        2 
   7    chr7_42278929     AAsi    T    G      0.5      1        2 
   7    chr7_42278929     AKia    T    G        0      0        2 
   7    chr7_42278929     AOna    T    G        0      0        2 
   7    chr7_42278929     ASom    T    G        0      0        2 
   7    chr7_42278929     HCab    T    G        0      0        2 
   7    chr7_42278929     HPrz    T    G        0      0        2 
   7    chr7_42278929     ZBoe    T    G        0      0        2 
   7    chr7_42278929     ZGre    T    G        0      0        2 
   7    chr7_42278929     ZHar    T    G        1      2        2 
   7    chr7_42278929   Sample    T    G        0      0        2 
   7    chr7_42290343     AAsi    T    G        0      0        2 
   7    chr7_42290343     AKia    T    G        1      2        2 
   7    chr7_42290343     AOna    T    G        0      0        2 
   7    chr7_42290343     ASom    T    G        0      0        2 
   7    chr7_42290343     HCab    T    G        0      0        2 
   7    chr7_42290343     HPrz    T    G        0      0        2 
   7    chr7_42290343     ZBoe    T    G        0      0        2 
   7    chr7_42290343     ZGre    T    G        0      0        2 
   7    chr7_42290343     ZHar    T    G        0      0        2 
   7    chr7_42290343   Sample    T    G        0      0        2 
   7    chr7_42290970     AAsi    T    A        1      2        2 
   7    chr7_42290970     AKia    T    A        0      0        2 
   7    chr7_42290970     AOna    T    A        0      0        2 
   7    chr7_42290970     ASom    T    A        1      2        2 
   7    chr7_42290970     HCab    T    A        0      0        2 
   7    chr7_42290970     HPrz    T    A        0      0        2 
   7    chr7_42290970     ZBoe    T    A        0      0        2 
   7    chr7_42290970     ZGre    T    A        0      0        2 
   7    chr7_42290970     ZHar    T    A        0      0        2 
   7    chr7_42290970   Sample    T    A        1      2        2 
   7    chr7_42315835     AAsi    T    G        0      0        2 
   7    chr7_42315835     AKia    T    G        1      2        2 
   7    chr7_42315835     AOna    T    G        0      0        2 
   7    chr7_42315835     ASom    T    G        0      0        2 
   7    chr7_42315835     HCab    T    G        0      0        2 
   7    chr7_42315835     HPrz    T    G        0      0        2 
   7    chr7_42315835     ZBoe    T    G        0      0        2 
   7    chr7_42315835     ZGre    T    G        0      0        2 
   7    chr7_42315835     ZHar    T    G        0      0        2 
   7    chr7_42315835   Sample    T    G        0      0        2 
   7    chr7_42331098     AAsi    C    A        0      0        2 
   7    chr7_42331098     AKia    C    A        0      0        2 
   7    chr7_42331098     AOna    C    A        0      0        2 
   7    chr7_42331098     ASom    C    A        0      0        2 
   7    chr7_42331098     HCab    C    A        0      0        2 
   7    chr7_42331098     HPrz    C    A        0      0        2 
   7    chr7_42331098     ZBoe    C    A        0      0        2 
   7    chr7_42331098     ZGre    C    A        1      2        2 
   7    chr7_42331098     ZHar    C    A        0      0        2 
   7    chr7_42331098   Sample    C    A        0      0        2 
   7    chr7_42331988     AAsi    G    C        0      0        2 
   7    chr7_42331988     AKia    G    C        0      0        2 
   7    chr7_42331988     AOna    G    C        0      0        2 
   7    chr7_42331988     ASom    G    C        0      0        2 
   7    chr7_42331988     HCab    G    C        0      0        2 
   7    chr7_42331988     HPrz    G    C        0      0        2 
   7    chr7_42331988     ZBoe    G    C        1      2        2 
   7    chr7_42331988     ZGre    G    C        1      2        2 
   7    chr7_42331988     ZHar    G    C        1      2        2 
   7    chr7_42331988   Sample    G    C        0      0        2 
   7    chr7_42351829     AAsi    C    G        0      0        2 
   7    chr7_42351829     AKia    C    G      0.5      1        2 
   7    chr7_42351829     AOna    C    G        0      0        2 
   7    chr7_42351829     ASom    C    G        0      0        2 
   7    chr7_42351829     HCab    C    G        0      0        2 
   7    chr7_42351829     HPrz    C    G        0      0        2 
   7    chr7_42351829     ZBoe    C    G        0      0        2 
   7    chr7_42351829     ZGre    C    G        0      0        2 
   7    chr7_42351829     ZHar    C    G        0      0        2 
   7    chr7_42351829   Sample    C    G        0      0        2 
   7    chr7_42385938     AAsi    G    T        0      0        2 
   7    chr7_42385938     AKia    G    T      0.5      1        2 
   7    chr7_42385938     AOna    G    T        1      2        2 
   7    chr7_42385938     ASom    G    T        0      0        2 
   7    chr7_42385938     HCab    G    T        0      0        2 
   7    chr7_42385938     HPrz    G    T        0      0        2 
   7    chr7_42385938     ZBoe    G    T        0      0        2 
   7    chr7_42385938     ZGre    G    T        0      0        2 
   7    chr7_42385938     ZHar    G    T        0      0        2 
   7    chr7_42385938   Sample    G    T        0      0        2 
   7    chr7_42386563     AAsi    C    G        0      0        2 
   7    chr7_42386563     AKia    C    G        0      0        2 
   7    chr7_42386563     AOna    C    G        0      0        2 
   7    chr7_42386563     ASom    C    G        0      0        2 
   7    chr7_42386563     HCab    C    G        1      2        2 
   7    chr7_42386563     HPrz    C    G        1      2        2 
   7    chr7_42386563     ZBoe    C    G        0      0        2 
   7    chr7_42386563     ZGre    C    G        0      0        2 
   7    chr7_42386563     ZHar    C    G        0      0        2 
   7    chr7_42386563   Sample    C    G        0      0        2 
   7    chr7_42392129     AAsi    T    G        0      0        2 
   7    chr7_42392129     AKia    T    G        0      0        2 
   7    chr7_42392129     AOna    T    G        0      0        2 
   7    chr7_42392129     ASom    T    G        0      0        2 
   7    chr7_42392129     HCab    T    G        0      0        2 
   7    chr7_42392129     HPrz    T    G        0      0        2 
   7    chr7_42392129     ZBoe    T    G        0      0        2 
   7    chr7_42392129     ZGre    T    G        1      2        2 
   7    chr7_42392129     ZHar    T    G        0      0        2 
   7    chr7_42392129   Sample    T    G        0      0        2 
   7    chr7_42416325     AAsi    C    A        0      0        2 
   7    chr7_42416325     AKia    C    A        0      0        2 
   7    chr7_42416325     AOna    C    A        0      0        2 
   7    chr7_42416325     ASom    C    A        0      0        2 
   7    chr7_42416325     HCab    C    A        0      0        2 
   7    chr7_42416325     HPrz    C    A        0      0        2 
   7    chr7_42416325     ZBoe    C    A        0      0        2 
   7    chr7_42416325     ZGre    C    A        0      0        2 
   7    chr7_42416325     ZHar    C    A        1      2        2 
   7    chr7_42416325   Sample    C    A        0      0        2 
   7    chr7_42435130     AAsi    A    C        0      0        2 
   7    chr7_42435130     AKia    A    C        0      0        2 
   7    chr7_42435130     AOna    A    C        0      0        2 
   7    chr7_42435130     ASom    A    C        0      0        2 
   7    chr7_42435130     HCab    A    C        1      2        2 
   7    chr7_42435130     HPrz    A    C        1      2        2 
   7    chr7_42435130     ZBoe    A    C        0      0        2 
   7    chr7_42435130     ZGre    A    C        0      0        2 
   7    chr7_42435130     ZHar    A    C        0      0        2 
   7    chr7_42435130   Sample    A    C        0      0        2 
   7    chr7_42484323     AAsi    A    C        0      0        2 
   7    chr7_42484323     AKia    A    C        0      0        2 
   7    chr7_42484323     AOna    A    C        0      0        2 
   7    chr7_42484323     ASom    A    C        0      0        2 
   7    chr7_42484323     HCab    A    C        0      0        2 
   7    chr7_42484323     HPrz    A    C        0      0        2 
   7    chr7_42484323     ZBoe    A    C        0      0        2 
   7    chr7_42484323     ZGre    A    C        0      0        2 
   7    chr7_42484323     ZHar    A    C      0.5      1        2 
   7    chr7_42484323   Sample    A    C        0      0        2 
   7    chr7_42501555     AAsi    C    G        0      0        2 
   7    chr7_42501555     AKia    C    G        0      0        2 
   7    chr7_42501555     AOna    C    G        0      0        2 
   7    chr7_42501555     ASom    C    G        0      0        2 
   7    chr7_42501555     HCab    C    G        1      2        2 
   7    chr7_42501555     HPrz    C    G        1      2        2 
   7    chr7_42501555     ZBoe    C    G        0      0        2 
   7    chr7_42501555     ZGre    C    G        0      0        2 
   7    chr7_42501555     ZHar    C    G        0      0        2 
   7    chr7_42501555   Sample    C    G        0      0        2 
   7    chr7_42505507     AAsi    G    C        0      0        2 
   7    chr7_42505507     AKia    G    C        0      0        2 
   7    chr7_42505507     AOna    G    C        0      0        2 
   7    chr7_42505507     ASom    G    C        0      0        2 
   7    chr7_42505507     HCab    G    C        1      2        2 
   7    chr7_42505507     HPrz    G    C        1      2        2 
   7    chr7_42505507     ZBoe    G    C        0      0        2 
   7    chr7_42505507     ZGre    G    C        0      0        2 
   7    chr7_42505507     ZHar    G    C        0      0        2 
   7    chr7_42505507   Sample    G    C        0      0        2 
   7    chr7_42573573     AAsi    A    C        0      0        2 
   7    chr7_42573573     AKia    A    C        0      0        2 
   7    chr7_42573573     AOna    A    C        0      0        2 
   7    chr7_42573573     ASom    A    C        1      2        2 
   7    chr7_42573573     HCab    A    C        0      0        2 
   7    chr7_42573573     HPrz    A    C        0      0        2 
   7    chr7_42573573     ZBoe    A    C        0      0        2 
   7    chr7_42573573     ZGre    A    C        0      0        2 
   7    chr7_42573573     ZHar    A    C        0      0        2 
   7    chr7_42573573   Sample    A    C        0      0        2 
   7    chr7_42575750     AAsi    G    T        1      2        2 
   7    chr7_42575750     AKia    G    T        1      2        2 
   7    chr7_42575750     AOna    G    T      0.5      1        2 
   7    chr7_42575750     ASom    G    T        1      2        2 
   7    chr7_42575750     HCab    G    T        0      0        2 
   7    chr7_42575750     HPrz    G    T        0      0        2 
   7    chr7_42575750     ZBoe    G    T        0      0        2 
   7    chr7_42575750     ZGre    G    T        0      0        2 
   7    chr7_42575750     ZHar    G    T        0      0        2 
   7    chr7_42575750   Sample    G    T        1      2        2 
   7    chr7_42580454     AAsi    C    G        0      0        2 
   7    chr7_42580454     AKia    C    G        0      0        2 
   7    chr7_42580454     AOna    C    G        0      0        2 
   7    chr7_42580454     ASom    C    G        0      0        2 
   7    chr7_42580454     HCab    C    G        0      0        2 
   7    chr7_42580454     HPrz    C    G        0      0        2 
   7    chr7_42580454     ZBoe    C    G        0      0        2 
   7    chr7_42580454     ZGre    C    G        1      2        2 
   7    chr7_42580454     ZHar    C    G        0      0        2 
   7    chr7_42580454   Sample    C    G        0      0        2 
   7    chr7_42585324     AAsi    T    A        0      0        2 
   7    chr7_42585324     AKia    T    A        0      0        2 
   7    chr7_42585324     AOna    T    A        0      0        2 
   7    chr7_42585324     ASom    T    A        0      0        2 
   7    chr7_42585324     HCab    T    A        1      2        2 
   7    chr7_42585324     HPrz    T    A        1      2        2 
   7    chr7_42585324     ZBoe    T    A        0      0        2 
   7    chr7_42585324     ZGre    T    A        0      0        2 
   7    chr7_42585324     ZHar    T    A        0      0        2 
   7    chr7_42585324   Sample    T    A        0      0        2 
   7    chr7_42590683     AAsi    A    T        0      0        2 
   7    chr7_42590683     AKia    A    T        0      0        2 
   7    chr7_42590683     AOna    A    T        0      0        2 
   7    chr7_42590683     ASom    A    T        0      0        2 
   7    chr7_42590683     HCab    A    T        0      0        2 
   7    chr7_42590683     HPrz    A    T        0      0        2 
   7    chr7_42590683     ZBoe    A    T        0      0        2 
   7    chr7_42590683     ZGre    A    T        0      0        2 
   7    chr7_42590683     ZHar    A    T      0.5      1        2 
   7    chr7_42590683   Sample    A    T        0      0        2 
   7    chr7_42609587     AAsi    A    C        0      0        2 
   7    chr7_42609587     AKia    A    C        0      0        2 
   7    chr7_42609587     AOna    A    C        0      0        2 
   7    chr7_42609587     ASom    A    C        0      0        2 
   7    chr7_42609587     HCab    A    C        1      2        2 
   7    chr7_42609587     HPrz    A    C        1      2        2 
   7    chr7_42609587     ZBoe    A    C        0      0        2 
   7    chr7_42609587     ZGre    A    C        0      0        2 
   7    chr7_42609587     ZHar    A    C        0      0        2 
   7    chr7_42609587   Sample    A    C        0      0        2 
   7    chr7_42621825     AAsi    T    G        0      0        2 
   7    chr7_42621825     AKia    T    G        0      0        2 
   7    chr7_42621825     AOna    T    G        0      0        2 
   7    chr7_42621825     ASom    T    G        0      0        2 
   7    chr7_42621825     HCab    T    G        0      0        2 
   7    chr7_42621825     HPrz    T    G        0      0        2 
   7    chr7_42621825     ZBoe    T    G        0      0        2 
   7    chr7_42621825     ZGre    T    G      0.5      1        2 
   7    chr7_42621825     ZHar    T    G        0      0        2 
   7    chr7_42621825   Sample    T    G        0      0        2 
   7    chr7_42626056     AAsi    C    G        0      0        2 
   7    chr7_42626056     AKia    C    G        0      0        2 
   7    chr7_42626056     AOna    C    G        0      0        2 
   7    chr7_42626056     ASom    C    G        0      0        2 
   7    chr7_42626056     HCab    C    G        1      2        2 
   7    chr7_42626056     HPrz    C    G        1      2        2 
   7    chr7_42626056     ZBoe    C    G        0      0        2 
   7    chr7_42626056     ZGre    C    G        0      0        2 
   7    chr7_42626056     ZHar    C    G        0      0        2 
   7    chr7_42626056   Sample    C    G        0      0        2 
   7    chr7_42657018     AAsi    T    G        0      0        2 
   7    chr7_42657018     AKia    T    G        0      0        2 
   7    chr7_42657018     AOna    T    G        0      0        2 
   7    chr7_42657018     ASom    T    G        0      0        2 
   7    chr7_42657018     HCab    T    G      0.5      1        2 
   7    chr7_42657018     HPrz    T    G      0.5      1        2 
   7    chr7_42657018     ZBoe    T    G        0      0        2 
   7    chr7_42657018     ZGre    T    G        0      0        2 
   7    chr7_42657018     ZHar    T    G        0      0        2 
   7    chr7_42657018   Sample    T    G        0      0        2 
   7    chr7_42676278     AAsi    T    G        0      0        2 
   7    chr7_42676278     AKia    T    G        0      0        2 
   7    chr7_42676278     AOna    T    G        0      0        2 
   7    chr7_42676278     ASom    T    G        0      0        2 
   7    chr7_42676278     HCab    T    G        0      0        2 
   7    chr7_42676278     HPrz    T    G        0      0        2 
   7    chr7_42676278     ZBoe    T    G        0      0        2 
   7    chr7_42676278     ZGre    T    G        0      0        2 
   7    chr7_42676278     ZHar    T    G      0.5      1        2 
   7    chr7_42676278   Sample    T    G        0      0        2 
   7    chr7_42677950     AAsi    A    T        0      0        2 
   7    chr7_42677950     AKia    A    T        0      0        2 
   7    chr7_42677950     AOna    A    T        0      0        2 
   7    chr7_42677950     ASom    A    T        0      0        2 
   7    chr7_42677950     HCab    A    T        0      0        2 
   7    chr7_42677950     HPrz    A    T        0      0        2 
   7    chr7_42677950     ZBoe    A    T        0      0        2 
   7    chr7_42677950     ZGre    A    T        0      0        2 
   7    chr7_42677950     ZHar    A    T      0.5      1        2 
   7    chr7_42677950   Sample    A    T        0      0        2 
   7    chr7_42679791     AAsi    C    G      0.5      1        2 
   7    chr7_42679791     AKia    C    G        0      0        2 
   7    chr7_42679791     AOna    C    G        0      0        2 
   7    chr7_42679791     ASom    C    G        0      0        2 
   7    chr7_42679791     HCab    C    G        0      0        2 
   7    chr7_42679791     HPrz    C    G        0      0        2 
   7    chr7_42679791     ZBoe    C    G        0      0        2 
   7    chr7_42679791     ZGre    C    G        0      0        2 
   7    chr7_42679791     ZHar    C    G        0      0        2 
   7    chr7_42679791   Sample    C    G        0      0        2 
   7    chr7_42691887     AAsi    A    C        0      0        2 
   7    chr7_42691887     AKia    A    C        0      0        2 
   7    chr7_42691887     AOna    A    C        0      0        2 
   7    chr7_42691887     ASom    A    C        0      0        2 
   7    chr7_42691887     HCab    A    C        1      2        2 
   7    chr7_42691887     HPrz    A    C        1      2        2 
   7    chr7_42691887     ZBoe    A    C        0      0        2 
   7    chr7_42691887     ZGre    A    C        0      0        2 
   7    chr7_42691887     ZHar    A    C        0      0        2 
   7    chr7_42691887   Sample    A    C        0      0        2 
   7    chr7_42692926     AAsi    T    A        0      0        2 
   7    chr7_42692926     AKia    T    A        1      2        2 
   7    chr7_42692926     AOna    T    A        0      0        2 
   7    chr7_42692926     ASom    T    A        0      0        2 
   7    chr7_42692926     HCab    T    A        0      0        2 
   7    chr7_42692926     HPrz    T    A        0      0        2 
   7    chr7_42692926     ZBoe    T    A        0      0        2 
   7    chr7_42692926     ZGre    T    A        0      0        2 
   7    chr7_42692926     ZHar    T    A        0      0        2 
   7    chr7_42692926   Sample    T    A        0      0        2 
   7    chr7_42704319     AAsi    A    T        0      0        2 
   7    chr7_42704319     AKia    A    T        0      0        2 
   7    chr7_42704319     AOna    A    T      0.5      1        2 
   7    chr7_42704319     ASom    A    T        0      0        2 
   7    chr7_42704319     HCab    A    T        0      0        2 
   7    chr7_42704319     HPrz    A    T        0      0        2 
   7    chr7_42704319     ZBoe    A    T        0      0        2 
   7    chr7_42704319     ZGre    A    T        0      0        2 
   7    chr7_42704319     ZHar    A    T        0      0        2 
   7    chr7_42704319   Sample    A    T        0      0        2 
   7    chr7_42708585     AAsi    C    G      0.5      1        2 
   7    chr7_42708585     AKia    C    G        0      0        2 
   7    chr7_42708585     AOna    C    G        0      0        2 
   7    chr7_42708585     ASom    C    G        0      0        2 
   7    chr7_42708585     HCab    C    G        0      0        2 
   7    chr7_42708585     HPrz    C    G        0      0        2 
   7    chr7_42708585     ZBoe    C    G        0      0        2 
   7    chr7_42708585     ZGre    C    G        0      0        2 
   7    chr7_42708585     ZHar    C    G        0      0        2 
   7    chr7_42708585   Sample    C    G        0      0        2 
   7    chr7_42715223     AAsi    C    G        0      0        2 
   7    chr7_42715223     AKia    C    G        0      0        2 
   7    chr7_42715223     AOna    C    G        0      0        2 
   7    chr7_42715223     ASom    C    G        0      0        2 
   7    chr7_42715223     HCab    C    G        0      0        2 
   7    chr7_42715223     HPrz    C    G        0      0        2 
   7    chr7_42715223     ZBoe    C    G        0      0        2 
   7    chr7_42715223     ZGre    C    G        0      0        2 
   7    chr7_42715223     ZHar    C    G        1      2        2 
   7    chr7_42715223   Sample    C    G        0      0        2 
   7    chr7_42721984     AAsi    A    T        0      0        2 
   7    chr7_42721984     AKia    A    T        1      2        2 
   7    chr7_42721984     AOna    A    T        0      0        2 
   7    chr7_42721984     ASom    A    T        0      0        2 
   7    chr7_42721984     HCab    A    T        0      0        2 
   7    chr7_42721984     HPrz    A    T        0      0        2 
   7    chr7_42721984     ZBoe    A    T        0      0        2 
   7    chr7_42721984     ZGre    A    T        0      0        2 
   7    chr7_42721984     ZHar    A    T        0      0        2 
   7    chr7_42721984   Sample    A    T        0      0        2 
   7    chr7_42733392     AAsi    A    C        0      0        2 
   7    chr7_42733392     AKia    A    C        0      0        2 
   7    chr7_42733392     AOna    A    C        0      0        2 
   7    chr7_42733392     ASom    A    C        1      2        2 
   7    chr7_42733392     HCab    A    C        0      0        2 
   7    chr7_42733392     HPrz    A    C        0      0        2 
   7    chr7_42733392     ZBoe    A    C        0      0        2 
   7    chr7_42733392     ZGre    A    C        0      0        2 
   7    chr7_42733392     ZHar    A    C        0      0        2 
   7    chr7_42733392   Sample    A    C        0      0        2 
   7    chr7_42747487     AAsi    A    C        0      0        2 
   7    chr7_42747487     AKia    A    C        0      0        2 
   7    chr7_42747487     AOna    A    C        0      0        2 
   7    chr7_42747487     ASom    A    C        0      0        2 
   7    chr7_42747487     HCab    A    C        0      0        2 
   7    chr7_42747487     HPrz    A    C        0      0        2 
   7    chr7_42747487     ZBoe    A    C        0      0        2 
   7    chr7_42747487     ZGre    A    C        0      0        2 
   7    chr7_42747487     ZHar    A    C        1      2        2 
   7    chr7_42747487   Sample    A    C        0      0        2 
   7    chr7_42764780     AAsi    A    C        0      0        2 
   7    chr7_42764780     AKia    A    C        0      0        2 
   7    chr7_42764780     AOna    A    C        0      0        2 
   7    chr7_42764780     ASom    A    C        0      0        2 
   7    chr7_42764780     HCab    A    C        0      0        2 
   7    chr7_42764780     HPrz    A    C        0      0        2 
   7    chr7_42764780     ZBoe    A    C        0      0        2 
   7    chr7_42764780     ZGre    A    C        1      2        2 
   7    chr7_42764780     ZHar    A    C        0      0        2 
   7    chr7_42764780   Sample    A    C        0      0        2 
   7    chr7_42806142     AAsi    G    C        0      0        2 
   7    chr7_42806142     AKia    G    C        0      0        2 
   7    chr7_42806142     AOna    G    C        0      0        2 
   7    chr7_42806142     ASom    G    C        0      0        2 
   7    chr7_42806142     HCab    G    C        1      2        2 
   7    chr7_42806142     HPrz    G    C        1      2        2 
   7    chr7_42806142     ZBoe    G    C        0      0        2 
   7    chr7_42806142     ZGre    G    C        0      0        2 
   7    chr7_42806142     ZHar    G    C        0      0        2 
   7    chr7_42806142   Sample    G    C        0      0        2 
   7    chr7_42828641     AAsi    A    T        0      0        2 
   7    chr7_42828641     AKia    A    T        0      0        2 
   7    chr7_42828641     AOna    A    T        0      0        2 
   7    chr7_42828641     ASom    A    T        0      0        2 
   7    chr7_42828641     HCab    A    T        0      0        2 
   7    chr7_42828641     HPrz    A    T        0      0        2 
   7    chr7_42828641     ZBoe    A    T        0      0        2 
   7    chr7_42828641     ZGre    A    T        0      0        2 
   7    chr7_42828641     ZHar    A    T      0.5      1        2 
   7    chr7_42828641   Sample    A    T        0      0        2 
   7    chr7_42834518     AAsi    G    C        0      0        2 
   7    chr7_42834518     AKia    G    C        0      0        2 
   7    chr7_42834518     AOna    G    C        0      0        2 
   7    chr7_42834518     ASom    G    C        0      0        2 
   7    chr7_42834518     HCab    G    C        1      2        2 
   7    chr7_42834518     HPrz    G    C        1      2        2 
   7    chr7_42834518     ZBoe    G    C        0      0        2 
   7    chr7_42834518     ZGre    G    C        0      0        2 
   7    chr7_42834518     ZHar    G    C        0      0        2 
   7    chr7_42834518   Sample    G    C        0      0        2 
   7    chr7_42836496     AAsi    G    C        0      0        2 
   7    chr7_42836496     AKia    G    C        0      0        2 
   7    chr7_42836496     AOna    G    C        0      0        2 
   7    chr7_42836496     ASom    G    C        0      0        2 
   7    chr7_42836496     HCab    G    C        0      0        2 
   7    chr7_42836496     HPrz    G    C        0      0        2 
   7    chr7_42836496     ZBoe    G    C      0.5      1        2 
   7    chr7_42836496     ZGre    G    C        0      0        2 
   7    chr7_42836496     ZHar    G    C        0      0        2 
   7    chr7_42836496   Sample    G    C        0      0        2 
   7    chr7_42848540     AAsi    G    T        0      0        2 
   7    chr7_42848540     AKia    G    T        0      0        2 
   7    chr7_42848540     AOna    G    T        0      0        2 
   7    chr7_42848540     ASom    G    T        0      0        2 
   7    chr7_42848540     HCab    G    T        0      0        2 
   7    chr7_42848540     HPrz    G    T        0      0        2 
   7    chr7_42848540     ZBoe    G    T      0.5      1        2 
   7    chr7_42848540     ZGre    G    T        0      0        2 
   7    chr7_42848540     ZHar    G    T        0      0        2 
   7    chr7_42848540   Sample    G    T        0      0        2 
   7    chr7_42858540     AAsi    A    T        1      2        2 
   7    chr7_42858540     AKia    A    T        0      0        2 
   7    chr7_42858540     AOna    A    T        0      0        2 
   7    chr7_42858540     ASom    A    T        1      2        2 
   7    chr7_42858540     HCab    A    T        0      0        2 
   7    chr7_42858540     HPrz    A    T        0      0        2 
   7    chr7_42858540     ZBoe    A    T        0      0        2 
   7    chr7_42858540     ZGre    A    T        0      0        2 
   7    chr7_42858540     ZHar    A    T        0      0        2 
   7    chr7_42858540   Sample    A    T        1      2        2 
   7    chr7_42859870     AAsi    G    T        0      0        2 
   7    chr7_42859870     AKia    G    T        0      0        2 
   7    chr7_42859870     AOna    G    T      0.5      1        2 
   7    chr7_42859870     ASom    G    T        0      0        2 
   7    chr7_42859870     HCab    G    T        0      0        2 
   7    chr7_42859870     HPrz    G    T        0      0        2 
   7    chr7_42859870     ZBoe    G    T        0      0        2 
   7    chr7_42859870     ZGre    G    T        0      0        2 
   7    chr7_42859870     ZHar    G    T        0      0        2 
   7    chr7_42859870   Sample    G    T        0      0        2 
   7    chr7_42861204     AAsi    T    G        0      0        2 
   7    chr7_42861204     AKia    T    G        0      0        2 
   7    chr7_42861204     AOna    T    G        0      0        2 
   7    chr7_42861204     ASom    T    G        0      0        2 
   7    chr7_42861204     HCab    T    G        0      0        2 
   7    chr7_42861204     HPrz    T    G        0      0        2 
   7    chr7_42861204     ZBoe    T    G        0      0        2 
   7    chr7_42861204     ZGre    T    G      0.5      1        2 
   7    chr7_42861204     ZHar    T    G        0      0        2 
   7    chr7_42861204   Sample    T    G        0      0        2 
   7    chr7_42896939     AAsi    T    G        0      0        2 
   7    chr7_42896939     AKia    T    G      0.5      1        2 
   7    chr7_42896939     AOna    T    G        0      0        2 
   7    chr7_42896939     ASom    T    G        0      0        2 
   7    chr7_42896939     HCab    T    G        0      0        2 
   7    chr7_42896939     HPrz    T    G        0      0        2 
   7    chr7_42896939     ZBoe    T    G        0      0        2 
   7    chr7_42896939     ZGre    T    G        0      0        2 
   7    chr7_42896939     ZHar    T    G        0      0        2 
   7    chr7_42896939   Sample    T    G        0      0        2 
   7    chr7_42899344     AAsi    C    A        0      0        2 
   7    chr7_42899344     AKia    C    A        0      0        2 
   7    chr7_42899344     AOna    C    A        0      0        2 
   7    chr7_42899344     ASom    C    A        0      0        2 
   7    chr7_42899344     HCab    C    A        0      0        2 
   7    chr7_42899344     HPrz    C    A        0      0        2 
   7    chr7_42899344     ZBoe    C    A        0      0        2 
   7    chr7_42899344     ZGre    C    A        0      0        2 
   7    chr7_42899344     ZHar    C    A      0.5      1        2 
   7    chr7_42899344   Sample    C    A        0      0        2 
   7    chr7_42900799     AAsi    C    G        0      0        2 
   7    chr7_42900799     AKia    C    G        0      0        2 
   7    chr7_42900799     AOna    C    G        0      0        2 
   7    chr7_42900799     ASom    C    G        0      0        2 
   7    chr7_42900799     HCab    C    G        0      0        2 
   7    chr7_42900799     HPrz    C    G        0      0        2 
   7    chr7_42900799     ZBoe    C    G      0.5      1        2 
   7    chr7_42900799     ZGre    C    G        0      0        2 
   7    chr7_42900799     ZHar    C    G        0      0        2 
   7    chr7_42900799   Sample    C    G        0      0        2 
   7    chr7_42960007     AAsi    T    A        0      0        2 
   7    chr7_42960007     AKia    T    A        0      0        2 
   7    chr7_42960007     AOna    T    A        0      0        2 
   7    chr7_42960007     ASom    T    A        0      0        2 
   7    chr7_42960007     HCab    T    A        1      2        2 
   7    chr7_42960007     HPrz    T    A        1      2        2 
   7    chr7_42960007     ZBoe    T    A        0      0        2 
   7    chr7_42960007     ZGre    T    A        0      0        2 
   7    chr7_42960007     ZHar    T    A        0      0        2 
   7    chr7_42960007   Sample    T    A        0      0        2 
   7    chr7_42961326     AAsi    G    C        0      0        2 
   7    chr7_42961326     AKia    G    C        0      0        2 
   7    chr7_42961326     AOna    G    C        0      0        2 
   7    chr7_42961326     ASom    G    C        0      0        2 
   7    chr7_42961326     HCab    G    C        1      2        2 
   7    chr7_42961326     HPrz    G    C        1      2        2 
   7    chr7_42961326     ZBoe    G    C        0      0        2 
   7    chr7_42961326     ZGre    G    C        0      0        2 
   7    chr7_42961326     ZHar    G    C        0      0        2 
   7    chr7_42961326   Sample    G    C        0      0        2 
   7    chr7_42982274     AAsi    A    C        0      0        2 
   7    chr7_42982274     AKia    A    C      0.5      1        2 
   7    chr7_42982274     AOna    A    C      0.5      1        2 
   7    chr7_42982274     ASom    A    C        0      0        2 
   7    chr7_42982274     HCab    A    C        0      0        2 
   7    chr7_42982274     HPrz    A    C        0      0        2 
   7    chr7_42982274     ZBoe    A    C        0      0        2 
   7    chr7_42982274     ZGre    A    C        0      0        2 
   7    chr7_42982274     ZHar    A    C        0      0        2 
   7    chr7_42982274   Sample    A    C        0      0        2 
   7    chr7_42987757     AAsi    C    G        0      0        2 
   7    chr7_42987757     AKia    C    G        0      0        2 
   7    chr7_42987757     AOna    C    G      0.5      1        2 
   7    chr7_42987757     ASom    C    G        0      0        2 
   7    chr7_42987757     HCab    C    G        0      0        2 
   7    chr7_42987757     HPrz    C    G        0      0        2 
   7    chr7_42987757     ZBoe    C    G        0      0        2 
   7    chr7_42987757     ZGre    C    G        0      0        2 
   7    chr7_42987757     ZHar    C    G        0      0        2 
   7    chr7_42987757   Sample    C    G        0      0        2 
   7    chr7_42989436     AAsi    A    T        0      0        2 
   7    chr7_42989436     AKia    A    T        0      0        2 
   7    chr7_42989436     AOna    A    T        0      0        2 
   7    chr7_42989436     ASom    A    T        0      0        2 
   7    chr7_42989436     HCab    A    T        0      0        2 
   7    chr7_42989436     HPrz    A    T        0      0        2 
   7    chr7_42989436     ZBoe    A    T        0      0        2 
   7    chr7_42989436     ZGre    A    T        0      0        2 
   7    chr7_42989436     ZHar    A    T      0.5      1        2 
   7    chr7_42989436   Sample    A    T        0      0        2 
   7    chr7_43010853     AAsi    T    G      0.5      1        2 
   7    chr7_43010853     AKia    T    G        0      0        2 
   7    chr7_43010853     AOna    T    G        0      0        2 
   7    chr7_43010853     ASom    T    G        0      0        2 
   7    chr7_43010853     HCab    T    G        0      0        2 
   7    chr7_43010853     HPrz    T    G        0      0        2 
   7    chr7_43010853     ZBoe    T    G        0      0        2 
   7    chr7_43010853     ZGre    T    G        0      0        2 
   7    chr7_43010853     ZHar    T    G        0      0        2 
   7    chr7_43010853   Sample    T    G        0      0        2 
   7    chr7_43012832     AAsi    G    T        0      0        2 
   7    chr7_43012832     AKia    G    T        0      0        2 
   7    chr7_43012832     AOna    G    T        0      0        2 
   7    chr7_43012832     ASom    G    T        0      0        2 
   7    chr7_43012832     HCab    G    T        1      2        2 
   7    chr7_43012832     HPrz    G    T        1      2        2 
   7    chr7_43012832     ZBoe    G    T        0      0        2 
   7    chr7_43012832     ZGre    G    T        0      0        2 
   7    chr7_43012832     ZHar    G    T        0      0        2 
   7    chr7_43012832   Sample    G    T        0      0        2 
   7    chr7_43012919     AAsi    C    A        0      0        2 
   7    chr7_43012919     AKia    C    A        0      0        2 
   7    chr7_43012919     AOna    C    A        0      0        2 
   7    chr7_43012919     ASom    C    A        0      0        2 
   7    chr7_43012919     HCab    C    A        1      2        2 
   7    chr7_43012919     HPrz    C    A        1      2        2 
   7    chr7_43012919     ZBoe    C    A        0      0        2 
   7    chr7_43012919     ZGre    C    A        0      0        2 
   7    chr7_43012919     ZHar    C    A        0      0        2 
   7    chr7_43012919   Sample    C    A        0      0        2 
   7    chr7_43029792     AAsi    C    G        0      0        2 
   7    chr7_43029792     AKia    C    G        0      0        2 
   7    chr7_43029792     AOna    C    G        0      0        2 
   7    chr7_43029792     ASom    C    G        0      0        2 
   7    chr7_43029792     HCab    C    G        0      0        2 
   7    chr7_43029792     HPrz    C    G        0      0        2 
   7    chr7_43029792     ZBoe    C    G        0      0        2 
   7    chr7_43029792     ZGre    C    G        1      2        2 
   7    chr7_43029792     ZHar    C    G        0      0        2 
   7    chr7_43029792   Sample    C    G        0      0        2 
   7    chr7_43037970     AAsi    T    G        0      0        2 
   7    chr7_43037970     AKia    T    G        0      0        2 
   7    chr7_43037970     AOna    T    G      0.5      1        2 
   7    chr7_43037970     ASom    T    G        0      0        2 
   7    chr7_43037970     HCab    T    G        0      0        2 
   7    chr7_43037970     HPrz    T    G        0      0        2 
   7    chr7_43037970     ZBoe    T    G        0      0        2 
   7    chr7_43037970     ZGre    T    G        0      0        2 
   7    chr7_43037970     ZHar    T    G        0      0        2 
   7    chr7_43037970   Sample    T    G        0      0        2 
   7    chr7_43053819     AAsi    A    C        0      0        2 
   7    chr7_43053819     AKia    A    C        0      0        2 
   7    chr7_43053819     AOna    A    C        0      0        2 
   7    chr7_43053819     ASom    A    C        0      0        2 
   7    chr7_43053819     HCab    A    C        1      2        2 
   7    chr7_43053819     HPrz    A    C        1      2        2 
   7    chr7_43053819     ZBoe    A    C        0      0        2 
   7    chr7_43053819     ZGre    A    C        0      0        2 
   7    chr7_43053819     ZHar    A    C        0      0        2 
   7    chr7_43053819   Sample    A    C        0      0        2 
   7    chr7_43056113     AAsi    A    C        0      0        2 
   7    chr7_43056113     AKia    A    C        0      0        2 
   7    chr7_43056113     AOna    A    C        0      0        2 
   7    chr7_43056113     ASom    A    C        0      0        2 
   7    chr7_43056113     HCab    A    C        0      0        2 
   7    chr7_43056113     HPrz    A    C        0      0        2 
   7    chr7_43056113     ZBoe    A    C      0.5      1        2 
   7    chr7_43056113     ZGre    A    C        0      0        2 
   7    chr7_43056113     ZHar    A    C        0      0        2 
   7    chr7_43056113   Sample    A    C        0      0        2 
   7    chr7_43057437     AAsi    G    T        0      0        2 
   7    chr7_43057437     AKia    G    T        0      0        2 
   7    chr7_43057437     AOna    G    T        0      0        2 
   7    chr7_43057437     ASom    G    T        0      0        2 
   7    chr7_43057437     HCab    G    T        0      0        2 
   7    chr7_43057437     HPrz    G    T        0      0        2 
   7    chr7_43057437     ZBoe    G    T        0      0        2 
   7    chr7_43057437     ZGre    G    T        0      0        2 
   7    chr7_43057437     ZHar    G    T      0.5      1        2 
   7    chr7_43057437   Sample    G    T        0      0        2 
   7    chr7_43100023     AAsi    T    G        1      2        2 
   7    chr7_43100023     AKia    T    G        0      0        2 
   7    chr7_43100023     AOna    T    G        0      0        2 
   7    chr7_43100023     ASom    T    G        1      2        2 
   7    chr7_43100023     HCab    T    G        0      0        2 
   7    chr7_43100023     HPrz    T    G        0      0        2 
   7    chr7_43100023     ZBoe    T    G        0      0        2 
   7    chr7_43100023     ZGre    T    G        0      0        2 
   7    chr7_43100023     ZHar    T    G        0      0        2 
   7    chr7_43100023   Sample    T    G        1      2        2 
   7    chr7_43101570     AAsi    T    A        0      0        2 
   7    chr7_43101570     AKia    T    A      0.5      1        2 
   7    chr7_43101570     AOna    T    A      0.5      1        2 
   7    chr7_43101570     ASom    T    A        0      0        2 
   7    chr7_43101570     HCab    T    A        0      0        2 
   7    chr7_43101570     HPrz    T    A        0      0        2 
   7    chr7_43101570     ZBoe    T    A        0      0        2 
   7    chr7_43101570     ZGre    T    A        0      0        2 
   7    chr7_43101570     ZHar    T    A        0      0        2 
   7    chr7_43101570   Sample    T    A        0      0        2 
   7    chr7_43118509     AAsi    T    G        1      2        2 
   7    chr7_43118509     AKia    T    G        0      0        2 
   7    chr7_43118509     AOna    T    G        0      0        2 
   7    chr7_43118509     ASom    T    G        0      0        2 
   7    chr7_43118509     HCab    T    G        0      0        2 
   7    chr7_43118509     HPrz    T    G        0      0        2 
   7    chr7_43118509     ZBoe    T    G        0      0        2 
   7    chr7_43118509     ZGre    T    G        0      0        2 
   7    chr7_43118509     ZHar    T    G        0      0        2 
   7    chr7_43118509   Sample    T    G        1      2        2 
   7    chr7_43158997     AAsi    G    C        1      2        2 
   7    chr7_43158997     AKia    G    C        1      2        2 
   7    chr7_43158997     AOna    G    C      0.5      1        2 
   7    chr7_43158997     ASom    G    C        1      2        2 
   7    chr7_43158997     HCab    G    C        0      0        2 
   7    chr7_43158997     HPrz    G    C        0      0        2 
   7    chr7_43158997     ZBoe    G    C        0      0        2 
   7    chr7_43158997     ZGre    G    C        0      0        2 
   7    chr7_43158997     ZHar    G    C        0      0        2 
   7    chr7_43158997   Sample    G    C        1      2        2 
   7    chr7_43177816     AAsi    A    T        0      0        2 
   7    chr7_43177816     AKia    A    T        0      0        2 
   7    chr7_43177816     AOna    A    T        0      0        2 
   7    chr7_43177816     ASom    A    T        0      0        2 
   7    chr7_43177816     HCab    A    T        0      0        2 
   7    chr7_43177816     HPrz    A    T        0      0        2 
   7    chr7_43177816     ZBoe    A    T        0      0        2 
   7    chr7_43177816     ZGre    A    T        1      2        2 
   7    chr7_43177816     ZHar    A    T        0      0        2 
   7    chr7_43177816   Sample    A    T        0      0        2 
   7    chr7_43184158     AAsi    A    C        0      0        2 
   7    chr7_43184158     AKia    A    C        0      0        2 
   7    chr7_43184158     AOna    A    C        0      0        2 
   7    chr7_43184158     ASom    A    C        0      0        2 
   7    chr7_43184158     HCab    A    C        0      0        2 
   7    chr7_43184158     HPrz    A    C        0      0        2 
   7    chr7_43184158     ZBoe    A    C      0.5      1        2 
   7    chr7_43184158     ZGre    A    C        0      0        2 
   7    chr7_43184158     ZHar    A    C        0      0        2 
   7    chr7_43184158   Sample    A    C        0      0        2 
   7    chr7_43187954     AAsi    T    G        0      0        2 
   7    chr7_43187954     AKia    T    G        0      0        2 
   7    chr7_43187954     AOna    T    G        0      0        2 
   7    chr7_43187954     ASom    T    G        0      0        2 
   7    chr7_43187954     HCab    T    G        0      0        2 
   7    chr7_43187954     HPrz    T    G        0      0        2 
   7    chr7_43187954     ZBoe    T    G        0      0        2 
   7    chr7_43187954     ZGre    T    G        0      0        2 
   7    chr7_43187954     ZHar    T    G        1      2        2 
   7    chr7_43187954   Sample    T    G        0      0        2 
   7    chr7_43202402     AAsi    T    G        0      0        2 
   7    chr7_43202402     AKia    T    G        0      0        2 
   7    chr7_43202402     AOna    T    G      0.5      1        2 
   7    chr7_43202402     ASom    T    G        0      0        2 
   7    chr7_43202402     HCab    T    G        0      0        2 
   7    chr7_43202402     HPrz    T    G        0      0        2 
   7    chr7_43202402     ZBoe    T    G        0      0        2 
   7    chr7_43202402     ZGre    T    G        0      0        2 
   7    chr7_43202402     ZHar    T    G        0      0        2 
   7    chr7_43202402   Sample    T    G        0      0        2 
   7    chr7_43209330     AAsi    A    T        0      0        2 
   7    chr7_43209330     AKia    A    T        0      0        2 
   7    chr7_43209330     AOna    A    T        0      0        2 
   7    chr7_43209330     ASom    A    T        0      0        2 
   7    chr7_43209330     HCab    A    T        0      0        2 
   7    chr7_43209330     HPrz    A    T        0      0        2 
   7    chr7_43209330     ZBoe    A    T        0      0        2 
   7    chr7_43209330     ZGre    A    T        0      0        2 
   7    chr7_43209330     ZHar    A    T        1      2        2 
   7    chr7_43209330   Sample    A    T        0      0        2 
   7    chr7_43211769     AAsi    C    A        0      0        2 
   7    chr7_43211769     AKia    C    A        0      0        2 
   7    chr7_43211769     AOna    C    A      0.5      1        2 
   7    chr7_43211769     ASom    C    A        0      0        2 
   7    chr7_43211769     HCab    C    A        0      0        2 
   7    chr7_43211769     HPrz    C    A        0      0        2 
   7    chr7_43211769     ZBoe    C    A        0      0        2 
   7    chr7_43211769     ZGre    C    A        0      0        2 
   7    chr7_43211769     ZHar    C    A        0      0        2 
   7    chr7_43211769   Sample    C    A        0      0        2 
   7    chr7_43216674     AAsi    G    T      0.5      1        2 
   7    chr7_43216674     AKia    G    T        0      0        2 
   7    chr7_43216674     AOna    G    T        0      0        2 
   7    chr7_43216674     ASom    G    T        0      0        2 
   7    chr7_43216674     HCab    G    T        0      0        2 
   7    chr7_43216674     HPrz    G    T        0      0        2 
   7    chr7_43216674     ZBoe    G    T        0      0        2 
   7    chr7_43216674     ZGre    G    T        0      0        2 
   7    chr7_43216674     ZHar    G    T        0      0        2 
   7    chr7_43216674   Sample    G    T        0      0        2 
   7    chr7_43216677     AAsi    A    T        0      0        2 
   7    chr7_43216677     AKia    A    T        0      0        2 
   7    chr7_43216677     AOna    A    T        0      0        2 
   7    chr7_43216677     ASom    A    T        0      0        2 
   7    chr7_43216677     HCab    A    T        0      0        2 
   7    chr7_43216677     HPrz    A    T        0      0        2 
   7    chr7_43216677     ZBoe    A    T        0      0        2 
   7    chr7_43216677     ZGre    A    T        0      0        2 
   7    chr7_43216677     ZHar    A    T      0.5      1        2 
   7    chr7_43216677   Sample    A    T        0      0        2 
   7    chr7_43227534     AAsi    T    G        0      0        2 
   7    chr7_43227534     AKia    T    G        0      0        2 
   7    chr7_43227534     AOna    T    G        0      0        2 
   7    chr7_43227534     ASom    T    G        0      0        2 
   7    chr7_43227534     HCab    T    G        1      2        2 
   7    chr7_43227534     HPrz    T    G        1      2        2 
   7    chr7_43227534     ZBoe    T    G        0      0        2 
   7    chr7_43227534     ZGre    T    G        0      0        2 
   7    chr7_43227534     ZHar    T    G        0      0        2 
   7    chr7_43227534   Sample    T    G        0      0        2 
   7    chr7_43229614     AAsi    G    C        0      0        2 
   7    chr7_43229614     AKia    G    C        0      0        2 
   7    chr7_43229614     AOna    G    C        0      0        2 
   7    chr7_43229614     ASom    G    C        0      0        2 
   7    chr7_43229614     HCab    G    C        0      0        2 
   7    chr7_43229614     HPrz    G    C        0      0        2 
   7    chr7_43229614     ZBoe    G    C        0      0        2 
   7    chr7_43229614     ZGre    G    C      0.5      1        2 
   7    chr7_43229614     ZHar    G    C        0      0        2 
   7    chr7_43229614   Sample    G    C        0      0        2 
   7    chr7_43231482     AAsi    T    A        0      0        2 
   7    chr7_43231482     AKia    T    A        0      0        2 
   7    chr7_43231482     AOna    T    A        0      0        2 
   7    chr7_43231482     ASom    T    A        0      0        2 
   7    chr7_43231482     HCab    T    A      0.5      1        2 
   7    chr7_43231482     HPrz    T    A        0      0        2 
   7    chr7_43231482     ZBoe    T    A        0      0        2 
   7    chr7_43231482     ZGre    T    A        0      0        2 
   7    chr7_43231482     ZHar    T    A        0      0        2 
   7    chr7_43231482   Sample    T    A        0      0        2 
   7    chr7_43234951     AAsi    A    T        0      0        2 
   7    chr7_43234951     AKia    A    T        0      0        2 
   7    chr7_43234951     AOna    A    T        0      0        2 
   7    chr7_43234951     ASom    A    T        0      0        2 
   7    chr7_43234951     HCab    A    T        0      0        2 
   7    chr7_43234951     HPrz    A    T        0      0        2 
   7    chr7_43234951     ZBoe    A    T        0      0        2 
   7    chr7_43234951     ZGre    A    T        1      2        2 
   7    chr7_43234951     ZHar    A    T        0      0        2 
   7    chr7_43234951   Sample    A    T        0      0        2 
   7    chr7_43256303     AAsi    G    T        0      0        2 
   7    chr7_43256303     AKia    G    T        0      0        2 
   7    chr7_43256303     AOna    G    T      0.5      1        2 
   7    chr7_43256303     ASom    G    T        0      0        2 
   7    chr7_43256303     HCab    G    T        0      0        2 
   7    chr7_43256303     HPrz    G    T        0      0        2 
   7    chr7_43256303     ZBoe    G    T        0      0        2 
   7    chr7_43256303     ZGre    G    T        0      0        2 
   7    chr7_43256303     ZHar    G    T        0      0        2 
   7    chr7_43256303   Sample    G    T        0      0        2 
   7    chr7_43263501     AAsi    T    A        0      0        2 
   7    chr7_43263501     AKia    T    A        0      0        2 
   7    chr7_43263501     AOna    T    A        0      0        2 
   7    chr7_43263501     ASom    T    A        0      0        2 
   7    chr7_43263501     HCab    T    A        0      0        2 
   7    chr7_43263501     HPrz    T    A        0      0        2 
   7    chr7_43263501     ZBoe    T    A        0      0        2 
   7    chr7_43263501     ZGre    T    A        0      0        2 
   7    chr7_43263501     ZHar    T    A        1      2        2 
   7    chr7_43263501   Sample    T    A        0      0        2 
   7    chr7_43281009     AAsi    A    C        0      0        2 
   7    chr7_43281009     AKia    A    C        0      0        2 
   7    chr7_43281009     AOna    A    C      0.5      1        2 
   7    chr7_43281009     ASom    A    C        0      0        2 
   7    chr7_43281009     HCab    A    C        0      0        2 
   7    chr7_43281009     HPrz    A    C        0      0        2 
   7    chr7_43281009     ZBoe    A    C        0      0        2 
   7    chr7_43281009     ZGre    A    C        0      0        2 
   7    chr7_43281009     ZHar    A    C        0      0        2 
   7    chr7_43281009   Sample    A    C        0      0        2 
   7    chr7_43291341     AAsi    G    T        0      0        2 
   7    chr7_43291341     AKia    G    T        0      0        2 
   7    chr7_43291341     AOna    G    T        0      0        2 
   7    chr7_43291341     ASom    G    T        0      0        2 
   7    chr7_43291341     HCab    G    T        0      0        2 
   7    chr7_43291341     HPrz    G    T        0      0        2 
   7    chr7_43291341     ZBoe    G    T        0      0        2 
   7    chr7_43291341     ZGre    G    T        1      2        2 
   7    chr7_43291341     ZHar    G    T        1      2        2 
   7    chr7_43291341   Sample    G    T        0      0        2 
   7    chr7_43292148     AAsi    C    A        0      0        2 
   7    chr7_43292148     AKia    C    A        0      0        2 
   7    chr7_43292148     AOna    C    A        0      0        2 
   7    chr7_43292148     ASom    C    A        0      0        2 
   7    chr7_43292148     HCab    C    A        0      0        2 
   7    chr7_43292148     HPrz    C    A        0      0        2 
   7    chr7_43292148     ZBoe    C    A        0      0        2 
   7    chr7_43292148     ZGre    C    A      0.5      1        2 
   7    chr7_43292148     ZHar    C    A        0      0        2 
   7    chr7_43292148   Sample    C    A        0      0        2 
   7    chr7_43295930     AAsi    G    C        0      0        2 
   7    chr7_43295930     AKia    G    C        0      0        2 
   7    chr7_43295930     AOna    G    C        0      0        2 
   7    chr7_43295930     ASom    G    C        0      0        2 
   7    chr7_43295930     HCab    G    C        0      0        2 
   7    chr7_43295930     HPrz    G    C        0      0        2 
   7    chr7_43295930     ZBoe    G    C      0.5      1        2 
   7    chr7_43295930     ZGre    G    C        0      0        2 
   7    chr7_43295930     ZHar    G    C        0      0        2 
   7    chr7_43295930   Sample    G    C        0      0        2 
   7    chr7_43297346     AAsi    G    C        0      0        2 
   7    chr7_43297346     AKia    G    C        0      0        2 
   7    chr7_43297346     AOna    G    C        0      0        2 
   7    chr7_43297346     ASom    G    C        0      0        2 
   7    chr7_43297346     HCab    G    C        0      0        2 
   7    chr7_43297346     HPrz    G    C        0      0        2 
   7    chr7_43297346     ZBoe    G    C        0      0        2 
   7    chr7_43297346     ZGre    G    C        0      0        2 
   7    chr7_43297346     ZHar    G    C      0.5      1        2 
   7    chr7_43297346   Sample    G    C        0      0        2 
   7    chr7_43330580     AAsi    G    C        0      0        2 
   7    chr7_43330580     AKia    G    C        0      0        2 
   7    chr7_43330580     AOna    G    C        0      0        2 
   7    chr7_43330580     ASom    G    C        0      0        2 
   7    chr7_43330580     HCab    G    C        0      0        2 
   7    chr7_43330580     HPrz    G    C        0      0        2 
   7    chr7_43330580     ZBoe    G    C        1      2        2 
   7    chr7_43330580     ZGre    G    C        0      0        2 
   7    chr7_43330580     ZHar    G    C        0      0        2 
   7    chr7_43330580   Sample    G    C        0      0        2 
   7    chr7_43340651     AAsi    C    G        0      0        2 
   7    chr7_43340651     AKia    C    G        0      0        2 
   7    chr7_43340651     AOna    C    G        0      0        2 
   7    chr7_43340651     ASom    C    G        0      0        2 
   7    chr7_43340651     HCab    C    G        1      2        2 
   7    chr7_43340651     HPrz    C    G        1      2        2 
   7    chr7_43340651     ZBoe    C    G        0      0        2 
   7    chr7_43340651     ZGre    C    G        0      0        2 
   7    chr7_43340651     ZHar    C    G        0      0        2 
   7    chr7_43340651   Sample    C    G        0      0        2 
   7    chr7_43381932     AAsi    C    A        0      0        2 
   7    chr7_43381932     AKia    C    A        0      0        2 
   7    chr7_43381932     AOna    C    A        0      0        2 
   7    chr7_43381932     ASom    C    A        0      0        2 
   7    chr7_43381932     HCab    C    A        0      0        2 
   7    chr7_43381932     HPrz    C    A        0      0        2 
   7    chr7_43381932     ZBoe    C    A        0      0        2 
   7    chr7_43381932     ZGre    C    A      0.5      1        2 
   7    chr7_43381932     ZHar    C    A        0      0        2 
   7    chr7_43381932   Sample    C    A        0      0        2 
   7    chr7_43395513     AAsi    G    C      0.5      1        2 
   7    chr7_43395513     AKia    G    C        0      0        2 
   7    chr7_43395513     AOna    G    C        0      0        2 
   7    chr7_43395513     ASom    G    C        0      0        2 
   7    chr7_43395513     HCab    G    C        0      0        2 
   7    chr7_43395513     HPrz    G    C        0      0        2 
   7    chr7_43395513     ZBoe    G    C        0      0        2 
   7    chr7_43395513     ZGre    G    C        0      0        2 
   7    chr7_43395513     ZHar    G    C        0      0        2 
   7    chr7_43395513   Sample    G    C        0      0        2 
   7    chr7_43395649     AAsi    A    C        0      0        2 
   7    chr7_43395649     AKia    A    C        0      0        2 
   7    chr7_43395649     AOna    A    C        0      0        2 
   7    chr7_43395649     ASom    A    C      0.5      1        2 
   7    chr7_43395649     HCab    A    C        0      0        2 
   7    chr7_43395649     HPrz    A    C        0      0        2 
   7    chr7_43395649     ZBoe    A    C        0      0        2 
   7    chr7_43395649     ZGre    A    C        0      0        2 
   7    chr7_43395649     ZHar    A    C        0      0        2 
   7    chr7_43395649   Sample    A    C        0      0        2 
   7    chr7_43406389     AAsi    C    A        0      0        2 
   7    chr7_43406389     AKia    C    A        1      2        2 
   7    chr7_43406389     AOna    C    A      0.5      1        2 
   7    chr7_43406389     ASom    C    A        0      0        2 
   7    chr7_43406389     HCab    C    A        1      2        2 
   7    chr7_43406389     HPrz    C    A        1      2        2 
   7    chr7_43406389     ZBoe    C    A        0      0        2 
   7    chr7_43406389     ZGre    C    A        0      0        2 
   7    chr7_43406389     ZHar    C    A        0      0        2 
   7    chr7_43406389   Sample    C    A        0      0        2 
   7    chr7_43410114     AAsi    T    A        0      0        2 
   7    chr7_43410114     AKia    T    A        0      0        2 
   7    chr7_43410114     AOna    T    A        0      0        2 
   7    chr7_43410114     ASom    T    A        0      0        2 
   7    chr7_43410114     HCab    T    A        0      0        2 
   7    chr7_43410114     HPrz    T    A        0      0        2 
   7    chr7_43410114     ZBoe    T    A        0      0        2 
   7    chr7_43410114     ZGre    T    A        0      0        2 
   7    chr7_43410114     ZHar    T    A        1      2        2 
   7    chr7_43410114   Sample    T    A        0      0        2 
   7    chr7_43418921     AAsi    T    G        0      0        2 
   7    chr7_43418921     AKia    T    G        0      0        2 
   7    chr7_43418921     AOna    T    G        0      0        2 
   7    chr7_43418921     ASom    T    G        0      0        2 
   7    chr7_43418921     HCab    T    G        0      0        2 
   7    chr7_43418921     HPrz    T    G        0      0        2 
   7    chr7_43418921     ZBoe    T    G        1      2        2 
   7    chr7_43418921     ZGre    T    G        0      0        2 
   7    chr7_43418921     ZHar    T    G        0      0        2 
   7    chr7_43418921   Sample    T    G        0      0        2 
   7    chr7_43422352     AAsi    T    A        0      0        2 
   7    chr7_43422352     AKia    T    A        1      2        2 
   7    chr7_43422352     AOna    T    A        1      2        2 
   7    chr7_43422352     ASom    T    A        0      0        2 
   7    chr7_43422352     HCab    T    A        0      0        2 
   7    chr7_43422352     HPrz    T    A        0      0        2 
   7    chr7_43422352     ZBoe    T    A        0      0        2 
   7    chr7_43422352     ZGre    T    A        0      0        2 
   7    chr7_43422352     ZHar    T    A        0      0        2 
   7    chr7_43422352   Sample    T    A        0      0        2 
   7    chr7_43459245     AAsi    A    C        0      0        2 
   7    chr7_43459245     AKia    A    C        0      0        2 
   7    chr7_43459245     AOna    A    C        0      0        2 
   7    chr7_43459245     ASom    A    C        0      0        2 
   7    chr7_43459245     HCab    A    C        1      2        2 
   7    chr7_43459245     HPrz    A    C        1      2        2 
   7    chr7_43459245     ZBoe    A    C        0      0        2 
   7    chr7_43459245     ZGre    A    C        0      0        2 
   7    chr7_43459245     ZHar    A    C        0      0        2 
   7    chr7_43459245   Sample    A    C        0      0        2 
   7    chr7_43463742     AAsi    C    G        0      0        2 
   7    chr7_43463742     AKia    C    G        0      0        2 
   7    chr7_43463742     AOna    C    G        1      2        2 
   7    chr7_43463742     ASom    C    G        0      0        2 
   7    chr7_43463742     HCab    C    G        0      0        2 
   7    chr7_43463742     HPrz    C    G        0      0        2 
   7    chr7_43463742     ZBoe    C    G        0      0        2 
   7    chr7_43463742     ZGre    C    G        0      0        2 
   7    chr7_43463742     ZHar    C    G        0      0        2 
   7    chr7_43463742   Sample    C    G        0      0        2 
   7    chr7_43478820     AAsi    G    T        0      0        2 
   7    chr7_43478820     AKia    G    T        1      2        2 
   7    chr7_43478820     AOna    G    T        0      0        2 
   7    chr7_43478820     ASom    G    T        0      0        2 
   7    chr7_43478820     HCab    G    T        0      0        2 
   7    chr7_43478820     HPrz    G    T        0      0        2 
   7    chr7_43478820     ZBoe    G    T        0      0        2 
   7    chr7_43478820     ZGre    G    T        0      0        2 
   7    chr7_43478820     ZHar    G    T        0      0        2 
   7    chr7_43478820   Sample    G    T        0      0        2 
   7    chr7_43490053     AAsi    G    C        0      0        2 
   7    chr7_43490053     AKia    G    C        0      0        2 
   7    chr7_43490053     AOna    G    C        0      0        2 
   7    chr7_43490053     ASom    G    C        0      0        2 
   7    chr7_43490053     HCab    G    C        0      0        2 
   7    chr7_43490053     HPrz    G    C        0      0        2 
   7    chr7_43490053     ZBoe    G    C        0      0        2 
   7    chr7_43490053     ZGre    G    C        0      0        2 
   7    chr7_43490053     ZHar    G    C        1      2        2 
   7    chr7_43490053   Sample    G    C        0      0        2 
   7    chr7_43490612     AAsi    G    T        0      0        2 
   7    chr7_43490612     AKia    G    T        0      0        2 
   7    chr7_43490612     AOna    G    T      0.5      1        2 
   7    chr7_43490612     ASom    G    T        0      0        2 
   7    chr7_43490612     HCab    G    T        0      0        2 
   7    chr7_43490612     HPrz    G    T        0      0        2 
   7    chr7_43490612     ZBoe    G    T        0      0        2 
   7    chr7_43490612     ZGre    G    T        0      0        2 
   7    chr7_43490612     ZHar    G    T        0      0        2 
   7    chr7_43490612   Sample    G    T        0      0        2 
   7    chr7_43490917     AAsi    C    A        1      2        2 
   7    chr7_43490917     AKia    C    A        0      0        2 
   7    chr7_43490917     AOna    C    A        0      0        2 
   7    chr7_43490917     ASom    C    A        1      2        2 
   7    chr7_43490917     HCab    C    A        0      0        2 
   7    chr7_43490917     HPrz    C    A        0      0        2 
   7    chr7_43490917     ZBoe    C    A        0      0        2 
   7    chr7_43490917     ZGre    C    A        0      0        2 
   7    chr7_43490917     ZHar    C    A        0      0        2 
   7    chr7_43490917   Sample    C    A        1      2        2 
   7    chr7_43494350     AAsi    G    C        0      0        2 
   7    chr7_43494350     AKia    G    C        0      0        2 
   7    chr7_43494350     AOna    G    C        1      2        2 
   7    chr7_43494350     ASom    G    C        0      0        2 
   7    chr7_43494350     HCab    G    C        0      0        2 
   7    chr7_43494350     HPrz    G    C        0      0        2 
   7    chr7_43494350     ZBoe    G    C        0      0        2 
   7    chr7_43494350     ZGre    G    C        0      0        2 
   7    chr7_43494350     ZHar    G    C        0      0        2 
   7    chr7_43494350   Sample    G    C        0      0        2 
   7    chr7_43495618     AAsi    G    C        0      0        2 
   7    chr7_43495618     AKia    G    C        0      0        2 
   7    chr7_43495618     AOna    G    C        0      0        2 
   7    chr7_43495618     ASom    G    C        0      0        2 
   7    chr7_43495618     HCab    G    C        0      0        2 
   7    chr7_43495618     HPrz    G    C        0      0        2 
   7    chr7_43495618     ZBoe    G    C        1      2        2 
   7    chr7_43495618     ZGre    G    C        1      2        2 
   7    chr7_43495618     ZHar    G    C        1      2        2 
   7    chr7_43495618   Sample    G    C        0      0        2 
   7    chr7_43496663     AAsi    T    G        0      0        2 
   7    chr7_43496663     AKia    T    G        0      0        2 
   7    chr7_43496663     AOna    T    G        0      0        2 
   7    chr7_43496663     ASom    T    G        0      0        2 
   7    chr7_43496663     HCab    T    G        1      2        2 
   7    chr7_43496663     HPrz    T    G        1      2        2 
   7    chr7_43496663     ZBoe    T    G        0      0        2 
   7    chr7_43496663     ZGre    T    G        0      0        2 
   7    chr7_43496663     ZHar    T    G        0      0        2 
   7    chr7_43496663   Sample    T    G        0      0        2 
   7    chr7_43500483     AAsi    G    T        0      0        2 
   7    chr7_43500483     AKia    G    T        0      0        2 
   7    chr7_43500483     AOna    G    T        0      0        2 
   7    chr7_43500483     ASom    G    T        0      0        2 
   7    chr7_43500483     HCab    G    T        0      0        2 
   7    chr7_43500483     HPrz    G    T      0.5      1        2 
   7    chr7_43500483     ZBoe    G    T        0      0        2 
   7    chr7_43500483     ZGre    G    T        0      0        2 
   7    chr7_43500483     ZHar    G    T        0      0        2 
   7    chr7_43500483   Sample    G    T        0      0        2 
   7    chr7_43571130     AAsi    C    G      0.5      1        2 
   7    chr7_43571130     AKia    C    G        0      0        2 
   7    chr7_43571130     AOna    C    G        0      0        2 
   7    chr7_43571130     ASom    C    G        0      0        2 
   7    chr7_43571130     HCab    C    G        0      0        2 
   7    chr7_43571130     HPrz    C    G        0      0        2 
   7    chr7_43571130     ZBoe    C    G        0      0        2 
   7    chr7_43571130     ZGre    C    G        0      0        2 
   7    chr7_43571130     ZHar    C    G        0      0        2 
   7    chr7_43571130   Sample    C    G        0      0        2 
   7    chr7_43572631     AAsi    G    C        0      0        2 
   7    chr7_43572631     AKia    G    C        0      0        2 
   7    chr7_43572631     AOna    G    C        0      0        2 
   7    chr7_43572631     ASom    G    C        0      0        2 
   7    chr7_43572631     HCab    G    C        0      0        2 
   7    chr7_43572631     HPrz    G    C        0      0        2 
   7    chr7_43572631     ZBoe    G    C        1      2        2 
   7    chr7_43572631     ZGre    G    C        0      0        2 
   7    chr7_43572631     ZHar    G    C        0      0        2 
   7    chr7_43572631   Sample    G    C        0      0        2 
   7    chr7_43605212     AAsi    T    G        0      0        2 
   7    chr7_43605212     AKia    T    G        0      0        2 
   7    chr7_43605212     AOna    T    G        0      0        2 
   7    chr7_43605212     ASom    T    G        0      0        2 
   7    chr7_43605212     HCab    T    G      0.5      1        2 
   7    chr7_43605212     HPrz    T    G      0.5      1        2 
   7    chr7_43605212     ZBoe    T    G        0      0        2 
   7    chr7_43605212     ZGre    T    G        0      0        2 
   7    chr7_43605212     ZHar    T    G        0      0        2 
   7    chr7_43605212   Sample    T    G        0      0        2 
   7    chr7_43606116     AAsi    A    C        0      0        2 
   7    chr7_43606116     AKia    A    C        0      0        2 
   7    chr7_43606116     AOna    A    C        1      2        2 
   7    chr7_43606116     ASom    A    C        0      0        2 
   7    chr7_43606116     HCab    A    C        0      0        2 
   7    chr7_43606116     HPrz    A    C        0      0        2 
   7    chr7_43606116     ZBoe    A    C        0      0        2 
   7    chr7_43606116     ZGre    A    C        0      0        2 
   7    chr7_43606116     ZHar    A    C        0      0        2 
   7    chr7_43606116   Sample    A    C        0      0        2 
   7    chr7_43606680     AAsi    T    G        0      0        2 
   7    chr7_43606680     AKia    T    G        0      0        2 
   7    chr7_43606680     AOna    T    G        0      0        2 
   7    chr7_43606680     ASom    T    G        0      0        2 
   7    chr7_43606680     HCab    T    G        0      0        2 
   7    chr7_43606680     HPrz    T    G        0      0        2 
   7    chr7_43606680     ZBoe    T    G        0      0        2 
   7    chr7_43606680     ZGre    T    G        1      2        2 
   7    chr7_43606680     ZHar    T    G        0      0        2 
   7    chr7_43606680   Sample    T    G        0      0        2 
   7    chr7_43626112     AAsi    G    C        0      0        2 
   7    chr7_43626112     AKia    G    C        0      0        2 
   7    chr7_43626112     AOna    G    C        0      0        2 
   7    chr7_43626112     ASom    G    C        0      0        2 
   7    chr7_43626112     HCab    G    C        0      0        2 
   7    chr7_43626112     HPrz    G    C        0      0        2 
   7    chr7_43626112     ZBoe    G    C      0.5      1        2 
   7    chr7_43626112     ZGre    G    C        0      0        2 
   7    chr7_43626112     ZHar    G    C        0      0        2 
   7    chr7_43626112   Sample    G    C        0      0        2 
   7    chr7_43642436     AAsi    C    A        0      0        2 
   7    chr7_43642436     AKia    C    A        0      0        2 
   7    chr7_43642436     AOna    C    A        0      0        2 
   7    chr7_43642436     ASom    C    A        0      0        2 
   7    chr7_43642436     HCab    C    A      0.5      1        2 
   7    chr7_43642436     HPrz    C    A      0.5      1        2 
   7    chr7_43642436     ZBoe    C    A        0      0        2 
   7    chr7_43642436     ZGre    C    A        0      0        2 
   7    chr7_43642436     ZHar    C    A        0      0        2 
   7    chr7_43642436   Sample    C    A        0      0        2 
   7    chr7_43644491     AAsi    G    T        0      0        2 
   7    chr7_43644491     AKia    G    T        0      0        2 
   7    chr7_43644491     AOna    G    T        0      0        2 
   7    chr7_43644491     ASom    G    T        0      0        2 
   7    chr7_43644491     HCab    G    T        1      2        2 
   7    chr7_43644491     HPrz    G    T        1      2        2 
   7    chr7_43644491     ZBoe    G    T        0      0        2 
   7    chr7_43644491     ZGre    G    T        0      0        2 
   7    chr7_43644491     ZHar    G    T        0      0        2 
   7    chr7_43644491   Sample    G    T        0      0        2 
   7    chr7_43657114     AAsi    T    G        0      0        2 
   7    chr7_43657114     AKia    T    G        0      0        2 
   7    chr7_43657114     AOna    T    G        0      0        2 
   7    chr7_43657114     ASom    T    G        0      0        2 
   7    chr7_43657114     HCab    T    G        0      0        2 
   7    chr7_43657114     HPrz    T    G        0      0        2 
   7    chr7_43657114     ZBoe    T    G      0.5      1        2 
   7    chr7_43657114     ZGre    T    G        0      0        2 
   7    chr7_43657114     ZHar    T    G        0      0        2 
   7    chr7_43657114   Sample    T    G        0      0        2 
   7    chr7_43677024     AAsi    T    G        0      0        2 
   7    chr7_43677024     AKia    T    G        0      0        2 
   7    chr7_43677024     AOna    T    G        0      0        2 
   7    chr7_43677024     ASom    T    G        0      0        2 
   7    chr7_43677024     HCab    T    G        1      2        2 
   7    chr7_43677024     HPrz    T    G        1      2        2 
   7    chr7_43677024     ZBoe    T    G        0      0        2 
   7    chr7_43677024     ZGre    T    G        0      0        2 
   7    chr7_43677024     ZHar    T    G        0      0        2 
   7    chr7_43677024   Sample    T    G        0      0        2 
   7    chr7_43681369     AAsi    T    A        0      0        2 
   7    chr7_43681369     AKia    T    A        0      0        2 
   7    chr7_43681369     AOna    T    A        0      0        2 
   7    chr7_43681369     ASom    T    A        0      0        2 
   7    chr7_43681369     HCab    T    A        0      0        2 
   7    chr7_43681369     HPrz    T    A        0      0        2 
   7    chr7_43681369     ZBoe    T    A        0      0        2 
   7    chr7_43681369     ZGre    T    A        0      0        2 
   7    chr7_43681369     ZHar    T    A        1      2        2 
   7    chr7_43681369   Sample    T    A        0      0        2 
   7    chr7_43697433     AAsi    A    C        0      0        2 
   7    chr7_43697433     AKia    A    C        0      0        2 
   7    chr7_43697433     AOna    A    C        1      2        2 
   7    chr7_43697433     ASom    A    C        0      0        2 
   7    chr7_43697433     HCab    A    C        0      0        2 
   7    chr7_43697433     HPrz    A    C        0      0        2 
   7    chr7_43697433     ZBoe    A    C        0      0        2 
   7    chr7_43697433     ZGre    A    C        0      0        2 
   7    chr7_43697433     ZHar    A    C        0      0        2 
   7    chr7_43697433   Sample    A    C        0      0        2 
   7    chr7_43719930     AAsi    G    T      0.5      1        2 
   7    chr7_43719930     AKia    G    T        0      0        2 
   7    chr7_43719930     AOna    G    T        0      0        2 
   7    chr7_43719930     ASom    G    T        0      0        2 
   7    chr7_43719930     HCab    G    T        0      0        2 
   7    chr7_43719930     HPrz    G    T        0      0        2 
   7    chr7_43719930     ZBoe    G    T        0      0        2 
   7    chr7_43719930     ZGre    G    T        0      0        2 
   7    chr7_43719930     ZHar    G    T        0      0        2 
   7    chr7_43719930   Sample    G    T        0      0        2 
   7    chr7_43756481     AAsi    C    A        0      0        2 
   7    chr7_43756481     AKia    C    A        0      0        2 
   7    chr7_43756481     AOna    C    A        0      0        2 
   7    chr7_43756481     ASom    C    A        0      0        2 
   7    chr7_43756481     HCab    C    A        0      0        2 
   7    chr7_43756481     HPrz    C    A        0      0        2 
   7    chr7_43756481     ZBoe    C    A        1      2        2 
   7    chr7_43756481     ZGre    C    A        1      2        2 
   7    chr7_43756481     ZHar    C    A        0      0        2 
   7    chr7_43756481   Sample    C    A        0      0        2 
   7    chr7_43757349     AAsi    A    T        0      0        2 
   7    chr7_43757349     AKia    A    T        0      0        2 
   7    chr7_43757349     AOna    A    T        0      0        2 
   7    chr7_43757349     ASom    A    T        0      0        2 
   7    chr7_43757349     HCab    A    T      0.5      1        2 
   7    chr7_43757349     HPrz    A    T      0.5      1        2 
   7    chr7_43757349     ZBoe    A    T        0      0        2 
   7    chr7_43757349     ZGre    A    T        0      0        2 
   7    chr7_43757349     ZHar    A    T        0      0        2 
   7    chr7_43757349   Sample    A    T        0      0        2 
   7    chr7_43768105     AAsi    T    A        0      0        2 
   7    chr7_43768105     AKia    T    A        0      0        2 
   7    chr7_43768105     AOna    T    A        0      0        2 
   7    chr7_43768105     ASom    T    A        0      0        2 
   7    chr7_43768105     HCab    T    A        0      0        2 
   7    chr7_43768105     HPrz    T    A        0      0        2 
   7    chr7_43768105     ZBoe    T    A      0.5      1        2 
   7    chr7_43768105     ZGre    T    A        0      0        2 
   7    chr7_43768105     ZHar    T    A        0      0        2 
   7    chr7_43768105   Sample    T    A        0      0        2 
   7    chr7_43782319     AAsi    G    C        0      0        2 
   7    chr7_43782319     AKia    G    C        0      0        2 
   7    chr7_43782319     AOna    G    C        0      0        2 
   7    chr7_43782319     ASom    G    C        0      0        2 
   7    chr7_43782319     HCab    G    C        1      2        2 
   7    chr7_43782319     HPrz    G    C        1      2        2 
   7    chr7_43782319     ZBoe    G    C        0      0        2 
   7    chr7_43782319     ZGre    G    C        0      0        2 
   7    chr7_43782319     ZHar    G    C        0      0        2 
   7    chr7_43782319   Sample    G    C        0      0        2 
   7    chr7_43784681     AAsi    A    C        0      0        2 
   7    chr7_43784681     AKia    A    C        0      0        2 
   7    chr7_43784681     AOna    A    C        0      0        2 
   7    chr7_43784681     ASom    A    C        0      0        2 
   7    chr7_43784681     HCab    A    C        0      0        2 
   7    chr7_43784681     HPrz    A    C        0      0        2 
   7    chr7_43784681     ZBoe    A    C      0.5      1        2 
   7    chr7_43784681     ZGre    A    C        1      2        2 
   7    chr7_43784681     ZHar    A    C        0      0        2 
   7    chr7_43784681   Sample    A    C        0      0        2 
   7    chr7_43790568     AAsi    A    C        0      0        2 
   7    chr7_43790568     AKia    A    C        0      0        2 
   7    chr7_43790568     AOna    A    C        0      0        2 
   7    chr7_43790568     ASom    A    C        1      2        2 
   7    chr7_43790568     HCab    A    C        0      0        2 
   7    chr7_43790568     HPrz    A    C        0      0        2 
   7    chr7_43790568     ZBoe    A    C        0      0        2 
   7    chr7_43790568     ZGre    A    C        0      0        2 
   7    chr7_43790568     ZHar    A    C        0      0        2 
   7    chr7_43790568   Sample    A    C        0      0        2 
   7    chr7_43798962     AAsi    G    C        1      2        2 
   7    chr7_43798962     AKia    G    C        0      0        2 
   7    chr7_43798962     AOna    G    C        0      0        2 
   7    chr7_43798962     ASom    G    C        1      2        2 
   7    chr7_43798962     HCab    G    C        0      0        2 
   7    chr7_43798962     HPrz    G    C        0      0        2 
   7    chr7_43798962     ZBoe    G    C        0      0        2 
   7    chr7_43798962     ZGre    G    C        0      0        2 
   7    chr7_43798962     ZHar    G    C        0      0        2 
   7    chr7_43798962   Sample    G    C        1      2        2 
   7    chr7_43879758     AAsi    C    A      0.5      1        2 
   7    chr7_43879758     AKia    C    A        0      0        2 
   7    chr7_43879758     AOna    C    A        0      0        2 
   7    chr7_43879758     ASom    C    A        0      0        2 
   7    chr7_43879758     HCab    C    A        0      0        2 
   7    chr7_43879758     HPrz    C    A        0      0        2 
   7    chr7_43879758     ZBoe    C    A        0      0        2 
   7    chr7_43879758     ZGre    C    A        0      0        2 
   7    chr7_43879758     ZHar    C    A        0      0        2 
   7    chr7_43879758   Sample    C    A        0      0        2 
   7    chr7_43890035     AAsi    A    T      0.5      1        2 
   7    chr7_43890035     AKia    A    T        0      0        2 
   7    chr7_43890035     AOna    A    T        0      0        2 
   7    chr7_43890035     ASom    A    T        0      0        2 
   7    chr7_43890035     HCab    A    T        0      0        2 
   7    chr7_43890035     HPrz    A    T        0      0        2 
   7    chr7_43890035     ZBoe    A    T        0      0        2 
   7    chr7_43890035     ZGre    A    T        0      0        2 
   7    chr7_43890035     ZHar    A    T        0      0        2 
   7    chr7_43890035   Sample    A    T        0      0        2 
   7    chr7_43894953     AAsi    T    G        0      0        2 
   7    chr7_43894953     AKia    T    G        1      2        2 
   7    chr7_43894953     AOna    T    G        1      2        2 
   7    chr7_43894953     ASom    T    G        0      0        2 
   7    chr7_43894953     HCab    T    G        0      0        2 
   7    chr7_43894953     HPrz    T    G        0      0        2 
   7    chr7_43894953     ZBoe    T    G        0      0        2 
   7    chr7_43894953     ZGre    T    G        0      0        2 
   7    chr7_43894953     ZHar    T    G        0      0        2 
   7    chr7_43894953   Sample    T    G        0      0        2 
   7    chr7_44414898     AAsi    A    C        0      0        2 
   7    chr7_44414898     AKia    A    C        0      0        2 
   7    chr7_44414898     AOna    A    C        0      0        2 
   7    chr7_44414898     ASom    A    C        0      0        2 
   7    chr7_44414898     HCab    A    C        0      0        2 
   7    chr7_44414898     HPrz    A    C      0.5      1        2 
   7    chr7_44414898     ZBoe    A    C        0      0        2 
   7    chr7_44414898     ZGre    A    C        0      0        2 
   7    chr7_44414898     ZHar    A    C        0      0        2 
   7    chr7_44414898   Sample    A    C        0      0        2 
   7    chr7_44435389     AAsi    A    T        0      0        2 
   7    chr7_44435389     AKia    A    T        1      2        2 
   7    chr7_44435389     AOna    A    T        1      2        2 
   7    chr7_44435389     ASom    A    T        0      0        2 
   7    chr7_44435389     HCab    A    T        1      2        2 
   7    chr7_44435389     HPrz    A    T        1      2        2 
   7    chr7_44435389     ZBoe    A    T        0      0        2 
   7    chr7_44435389     ZGre    A    T        0      0        2 
   7    chr7_44435389     ZHar    A    T        0      0        2 
   7    chr7_44435389   Sample    A    T        0      0        2 
   7    chr7_44440620     AAsi    T    G      0.5      1        2 
   7    chr7_44440620     AKia    T    G        0      0        2 
   7    chr7_44440620     AOna    T    G        0      0        2 
   7    chr7_44440620     ASom    T    G        0      0        2 
   7    chr7_44440620     HCab    T    G        0      0        2 
   7    chr7_44440620     HPrz    T    G        0      0        2 
   7    chr7_44440620     ZBoe    T    G        0      0        2 
   7    chr7_44440620     ZGre    T    G        0      0        2 
   7    chr7_44440620     ZHar    T    G        0      0        2 
   7    chr7_44440620   Sample    T    G        0      0        2 
   7    chr7_44454175     AAsi    G    C        0      0        2 
   7    chr7_44454175     AKia    G    C        0      0        2 
   7    chr7_44454175     AOna    G    C        0      0        2 
   7    chr7_44454175     ASom    G    C        0      0        2 
   7    chr7_44454175     HCab    G    C        1      2        2 
   7    chr7_44454175     HPrz    G    C        1      2        2 
   7    chr7_44454175     ZBoe    G    C        0      0        2 
   7    chr7_44454175     ZGre    G    C        0      0        2 
   7    chr7_44454175     ZHar    G    C        0      0        2 
   7    chr7_44454175   Sample    G    C        0      0        2 
   7    chr7_44465985     AAsi    A    C        0      0        2 
   7    chr7_44465985     AKia    A    C        0      0        2 
   7    chr7_44465985     AOna    A    C        0      0        2 
   7    chr7_44465985     ASom    A    C        0      0        2 
   7    chr7_44465985     HCab    A    C        1      2        2 
   7    chr7_44465985     HPrz    A    C        1      2        2 
   7    chr7_44465985     ZBoe    A    C        0      0        2 
   7    chr7_44465985     ZGre    A    C        0      0        2 
   7    chr7_44465985     ZHar    A    C        0      0        2 
   7    chr7_44465985   Sample    A    C        0      0        2 
   7    chr7_44474870     AAsi    G    C        0      0        2 
   7    chr7_44474870     AKia    G    C        0      0        2 
   7    chr7_44474870     AOna    G    C        0      0        2 
   7    chr7_44474870     ASom    G    C        0      0        2 
   7    chr7_44474870     HCab    G    C        1      2        2 
   7    chr7_44474870     HPrz    G    C        1      2        2 
   7    chr7_44474870     ZBoe    G    C        0      0        2 
   7    chr7_44474870     ZGre    G    C        0      0        2 
   7    chr7_44474870     ZHar    G    C        0      0        2 
   7    chr7_44474870   Sample    G    C        0      0        2 
   7    chr7_44508657     AAsi    A    C        0      0        2 
   7    chr7_44508657     AKia    A    C        0      0        2 
   7    chr7_44508657     AOna    A    C        0      0        2 
   7    chr7_44508657     ASom    A    C        0      0        2 
   7    chr7_44508657     HCab    A    C        0      0        2 
   7    chr7_44508657     HPrz    A    C        0      0        2 
   7    chr7_44508657     ZBoe    A    C        0      0        2 
   7    chr7_44508657     ZGre    A    C        1      2        2 
   7    chr7_44508657     ZHar    A    C        0      0        2 
   7    chr7_44508657   Sample    A    C        0      0        2 
   7    chr7_44512479     AAsi    G    C        0      0        2 
   7    chr7_44512479     AKia    G    C        0      0        2 
   7    chr7_44512479     AOna    G    C        0      0        2 
   7    chr7_44512479     ASom    G    C        0      0        2 
   7    chr7_44512479     HCab    G    C        0      0        2 
   7    chr7_44512479     HPrz    G    C        0      0        2 
   7    chr7_44512479     ZBoe    G    C        0      0        2 
   7    chr7_44512479     ZGre    G    C        1      2        2 
   7    chr7_44512479     ZHar    G    C        0      0        2 
   7    chr7_44512479   Sample    G    C        0      0        2 
   7    chr7_44554607     AAsi    G    C        0      0        2 
   7    chr7_44554607     AKia    G    C        0      0        2 
   7    chr7_44554607     AOna    G    C        0      0        2 
   7    chr7_44554607     ASom    G    C      0.5      1        2 
   7    chr7_44554607     HCab    G    C        0      0        2 
   7    chr7_44554607     HPrz    G    C        0      0        2 
   7    chr7_44554607     ZBoe    G    C        0      0        2 
   7    chr7_44554607     ZGre    G    C        0      0        2 
   7    chr7_44554607     ZHar    G    C        0      0        2 
   7    chr7_44554607   Sample    G    C        0      0        2 
   7    chr7_44742010     AAsi    T    G        0      0        2 
   7    chr7_44742010     AKia    T    G        0      0        2 
   7    chr7_44742010     AOna    T    G        0      0        2 
   7    chr7_44742010     ASom    T    G        0      0        2 
   7    chr7_44742010     HCab    T    G        0      0        2 
   7    chr7_44742010     HPrz    T    G        0      0        2 
   7    chr7_44742010     ZBoe    T    G        0      0        2 
   7    chr7_44742010     ZGre    T    G        0      0        2 
   7    chr7_44742010     ZHar    T    G        1      2        2 
   7    chr7_44742010   Sample    T    G        0      0        2 
   7    chr7_44759970     AAsi    C    A        0      0        2 
   7    chr7_44759970     AKia    C    A        0      0        2 
   7    chr7_44759970     AOna    C    A        0      0        2 
   7    chr7_44759970     ASom    C    A        0      0        2 
   7    chr7_44759970     HCab    C    A        1      2        2 
   7    chr7_44759970     HPrz    C    A        1      2        2 
   7    chr7_44759970     ZBoe    C    A        0      0        2 
   7    chr7_44759970     ZGre    C    A        0      0        2 
   7    chr7_44759970     ZHar    C    A        0      0        2 
   7    chr7_44759970   Sample    C    A        0      0        2 
   7    chr7_44770204     AAsi    G    C        0      0        2 
   7    chr7_44770204     AKia    G    C        0      0        2 
   7    chr7_44770204     AOna    G    C        0      0        2 
   7    chr7_44770204     ASom    G    C        0      0        2 
   7    chr7_44770204     HCab    G    C        1      2        2 
   7    chr7_44770204     HPrz    G    C        1      2        2 
   7    chr7_44770204     ZBoe    G    C        0      0        2 
   7    chr7_44770204     ZGre    G    C        0      0        2 
   7    chr7_44770204     ZHar    G    C        0      0        2 
   7    chr7_44770204   Sample    G    C        0      0        2 
   7    chr7_44937003     AAsi    A    C        0      0        2 
   7    chr7_44937003     AKia    A    C        1      2        2 
   7    chr7_44937003     AOna    A    C      0.5      1        2 
   7    chr7_44937003     ASom    A    C        0      0        2 
   7    chr7_44937003     HCab    A    C        0      0        2 
   7    chr7_44937003     HPrz    A    C        0      0        2 
   7    chr7_44937003     ZBoe    A    C        0      0        2 
   7    chr7_44937003     ZGre    A    C        0      0        2 
   7    chr7_44937003     ZHar    A    C        0      0        2 
   7    chr7_44937003   Sample    A    C        0      0        2 
   7    chr7_44984563     AAsi    C    G        0      0        2 
   7    chr7_44984563     AKia    C    G        0      0        2 
   7    chr7_44984563     AOna    C    G        0      0        2 
   7    chr7_44984563     ASom    C    G        0      0        2 
   7    chr7_44984563     HCab    C    G        1      2        2 
   7    chr7_44984563     HPrz    C    G        1      2        2 
   7    chr7_44984563     ZBoe    C    G        0      0        2 
   7    chr7_44984563     ZGre    C    G        0      0        2 
   7    chr7_44984563     ZHar    C    G        0      0        2 
   7    chr7_44984563   Sample    C    G        0      0        2 
   7    chr7_45006758     AAsi    G    T        0      0        2 
   7    chr7_45006758     AKia    G    T        0      0        2 
   7    chr7_45006758     AOna    G    T        0      0        2 
   7    chr7_45006758     ASom    G    T        0      0        2 
   7    chr7_45006758     HCab    G    T        0      0        2 
   7    chr7_45006758     HPrz    G    T        0      0        2 
   7    chr7_45006758     ZBoe    G    T        1      2        2 
   7    chr7_45006758     ZGre    G    T        0      0        2 
   7    chr7_45006758     ZHar    G    T        0      0        2 
   7    chr7_45006758   Sample    G    T        0      0        2 
   7    chr7_45036949     AAsi    T    G        0      0        2 
   7    chr7_45036949     AKia    T    G        0      0        2 
   7    chr7_45036949     AOna    T    G        0      0        2 
   7    chr7_45036949     ASom    T    G        0      0        2 
   7    chr7_45036949     HCab    T    G        0      0        2 
   7    chr7_45036949     HPrz    T    G        0      0        2 
   7    chr7_45036949     ZBoe    T    G        1      2        2 
   7    chr7_45036949     ZGre    T    G        1      2        2 
   7    chr7_45036949     ZHar    T    G        0      0        2 
   7    chr7_45036949   Sample    T    G        0      0        2 
   7    chr7_45059363     AAsi    A    C        0      0        2 
   7    chr7_45059363     AKia    A    C        0      0        2 
   7    chr7_45059363     AOna    A    C        0      0        2 
   7    chr7_45059363     ASom    A    C        0      0        2 
   7    chr7_45059363     HCab    A    C        0      0        2 
   7    chr7_45059363     HPrz    A    C        0      0        2 
   7    chr7_45059363     ZBoe    A    C        0      0        2 
   7    chr7_45059363     ZGre    A    C        0      0        2 
   7    chr7_45059363     ZHar    A    C        1      2        2 
   7    chr7_45059363   Sample    A    C        0      0        2 
   7    chr7_45068869     AAsi    A    C        0      0        2 
   7    chr7_45068869     AKia    A    C        0      0        2 
   7    chr7_45068869     AOna    A    C        0      0        2 
   7    chr7_45068869     ASom    A    C        0      0        2 
   7    chr7_45068869     HCab    A    C        1      2        2 
   7    chr7_45068869     HPrz    A    C        1      2        2 
   7    chr7_45068869     ZBoe    A    C        0      0        2 
   7    chr7_45068869     ZGre    A    C        0      0        2 
   7    chr7_45068869     ZHar    A    C        0      0        2 
   7    chr7_45068869   Sample    A    C        0      0        2 
   7    chr7_45082710     AAsi    A    C        0      0        2 
   7    chr7_45082710     AKia    A    C        0      0        2 
   7    chr7_45082710     AOna    A    C        0      0        2 
   7    chr7_45082710     ASom    A    C        0      0        2 
   7    chr7_45082710     HCab    A    C        1      2        2 
   7    chr7_45082710     HPrz    A    C        1      2        2 
   7    chr7_45082710     ZBoe    A    C        0      0        2 
   7    chr7_45082710     ZGre    A    C        0      0        2 
   7    chr7_45082710     ZHar    A    C        0      0        2 
   7    chr7_45082710   Sample    A    C        0      0        2 
   7    chr7_45135914     AAsi    C    G        0      0        2 
   7    chr7_45135914     AKia    C    G        1      2        2 
   7    chr7_45135914     AOna    C    G      0.5      1        2 
   7    chr7_45135914     ASom    C    G        0      0        2 
   7    chr7_45135914     HCab    C    G        0      0        2 
   7    chr7_45135914     HPrz    C    G        0      0        2 
   7    chr7_45135914     ZBoe    C    G        0      0        2 
   7    chr7_45135914     ZGre    C    G        0      0        2 
   7    chr7_45135914     ZHar    C    G        0      0        2 
   7    chr7_45135914   Sample    C    G        0      0        2 
   7    chr7_45158034     AAsi    T    G        0      0        2 
   7    chr7_45158034     AKia    T    G        0      0        2 
   7    chr7_45158034     AOna    T    G        0      0        2 
   7    chr7_45158034     ASom    T    G        0      0        2 
   7    chr7_45158034     HCab    T    G        0      0        2 
   7    chr7_45158034     HPrz    T    G        0      0        2 
   7    chr7_45158034     ZBoe    T    G        0      0        2 
   7    chr7_45158034     ZGre    T    G      0.5      1        2 
   7    chr7_45158034     ZHar    T    G        0      0        2 
   7    chr7_45158034   Sample    T    G        0      0        2 
   7    chr7_45177786     AAsi    C    G        0      0        2 
   7    chr7_45177786     AKia    C    G        0      0        2 
   7    chr7_45177786     AOna    C    G        0      0        2 
   7    chr7_45177786     ASom    C    G        0      0        2 
   7    chr7_45177786     HCab    C    G        0      0        2 
   7    chr7_45177786     HPrz    C    G        0      0        2 
   7    chr7_45177786     ZBoe    C    G        0      0        2 
   7    chr7_45177786     ZGre    C    G        1      2        2 
   7    chr7_45177786     ZHar    C    G        0      0        2 
   7    chr7_45177786   Sample    C    G        0      0        2 
   7    chr7_45180258     AAsi    A    C        0      0        2 
   7    chr7_45180258     AKia    A    C        0      0        2 
   7    chr7_45180258     AOna    A    C        0      0        2 
   7    chr7_45180258     ASom    A    C        0      0        2 
   7    chr7_45180258     HCab    A    C        0      0        2 
   7    chr7_45180258     HPrz    A    C        0      0        2 
   7    chr7_45180258     ZBoe    A    C        0      0        2 
   7    chr7_45180258     ZGre    A    C        1      2        2 
   7    chr7_45180258     ZHar    A    C        0      0        2 
   7    chr7_45180258   Sample    A    C        0      0        2 
   7    chr7_45199476     AAsi    C    A        0      0        2 
   7    chr7_45199476     AKia    C    A        1      2        2 
   7    chr7_45199476     AOna    C    A      0.5      1        2 
   7    chr7_45199476     ASom    C    A        0      0        2 
   7    chr7_45199476     HCab    C    A        0      0        2 
   7    chr7_45199476     HPrz    C    A        0      0        2 
   7    chr7_45199476     ZBoe    C    A        0      0        2 
   7    chr7_45199476     ZGre    C    A        0      0        2 
   7    chr7_45199476     ZHar    C    A        0      0        2 
   7    chr7_45199476   Sample    C    A        0      0        2 
   7    chr7_45219435     AAsi    A    C        0      0        2 
   7    chr7_45219435     AKia    A    C        0      0        2 
   7    chr7_45219435     AOna    A    C        0      0        2 
   7    chr7_45219435     ASom    A    C        0      0        2 
   7    chr7_45219435     HCab    A    C        1      2        2 
   7    chr7_45219435     HPrz    A    C        1      2        2 
   7    chr7_45219435     ZBoe    A    C        0      0        2 
   7    chr7_45219435     ZGre    A    C        0      0        2 
   7    chr7_45219435     ZHar    A    C        0      0        2 
   7    chr7_45219435   Sample    A    C        0      0        2 
   7    chr7_45225205     AAsi    G    C        0      0        2 
   7    chr7_45225205     AKia    G    C        0      0        2 
   7    chr7_45225205     AOna    G    C      0.5      1        2 
   7    chr7_45225205     ASom    G    C        0      0        2 
   7    chr7_45225205     HCab    G    C        0      0        2 
   7    chr7_45225205     HPrz    G    C        0      0        2 
   7    chr7_45225205     ZBoe    G    C        0      0        2 
   7    chr7_45225205     ZGre    G    C        0      0        2 
   7    chr7_45225205     ZHar    G    C        0      0        2 
   7    chr7_45225205   Sample    G    C        0      0        2 
   7    chr7_45225485     AAsi    C    G        0      0        2 
   7    chr7_45225485     AKia    C    G        1      2        2 
   7    chr7_45225485     AOna    C    G        0      0        2 
   7    chr7_45225485     ASom    C    G        0      0        2 
   7    chr7_45225485     HCab    C    G        0      0        2 
   7    chr7_45225485     HPrz    C    G        0      0        2 
   7    chr7_45225485     ZBoe    C    G        0      0        2 
   7    chr7_45225485     ZGre    C    G        0      0        2 
   7    chr7_45225485     ZHar    C    G        0      0        2 
   7    chr7_45225485   Sample    C    G        0      0        2 
   7    chr7_45225694     AAsi    A    T        0      0        2 
   7    chr7_45225694     AKia    A    T        0      0        2 
   7    chr7_45225694     AOna    A    T      0.5      1        2 
   7    chr7_45225694     ASom    A    T        0      0        2 
   7    chr7_45225694     HCab    A    T        0      0        2 
   7    chr7_45225694     HPrz    A    T        0      0        2 
   7    chr7_45225694     ZBoe    A    T        0      0        2 
   7    chr7_45225694     ZGre    A    T        0      0        2 
   7    chr7_45225694     ZHar    A    T        0      0        2 
   7    chr7_45225694   Sample    A    T        0      0        2 
   7    chr7_45265418     AAsi    C    A        0      0        2 
   7    chr7_45265418     AKia    C    A        0      0        2 
   7    chr7_45265418     AOna    C    A        0      0        2 
   7    chr7_45265418     ASom    C    A        0      0        2 
   7    chr7_45265418     HCab    C    A        0      0        2 
   7    chr7_45265418     HPrz    C    A        0      0        2 
   7    chr7_45265418     ZBoe    C    A        0      0        2 
   7    chr7_45265418     ZGre    C    A        1      2        2 
   7    chr7_45265418     ZHar    C    A        0      0        2 
   7    chr7_45265418   Sample    C    A        0      0        2 
   7    chr7_45286180     AAsi    C    A        0      0        2 
   7    chr7_45286180     AKia    C    A        0      0        2 
   7    chr7_45286180     AOna    C    A        0      0        2 
   7    chr7_45286180     ASom    C    A        0      0        2 
   7    chr7_45286180     HCab    C    A        1      2        2 
   7    chr7_45286180     HPrz    C    A        1      2        2 
   7    chr7_45286180     ZBoe    C    A        0      0        2 
   7    chr7_45286180     ZGre    C    A        0      0        2 
   7    chr7_45286180     ZHar    C    A        0      0        2 
   7    chr7_45286180   Sample    C    A        0      0        2 
   7    chr7_45310813     AAsi    C    G        0      0        2 
   7    chr7_45310813     AKia    C    G        0      0        2 
   7    chr7_45310813     AOna    C    G        0      0        2 
   7    chr7_45310813     ASom    C    G        0      0        2 
   7    chr7_45310813     HCab    C    G        0      0        2 
   7    chr7_45310813     HPrz    C    G        0      0        2 
   7    chr7_45310813     ZBoe    C    G        0      0        2 
   7    chr7_45310813     ZGre    C    G        1      2        2 
   7    chr7_45310813     ZHar    C    G        0      0        2 
   7    chr7_45310813   Sample    C    G        0      0        2 
   7    chr7_45325735     AAsi    A    T        0      0        2 
   7    chr7_45325735     AKia    A    T        0      0        2 
   7    chr7_45325735     AOna    A    T        0      0        2 
   7    chr7_45325735     ASom    A    T        0      0        2 
   7    chr7_45325735     HCab    A    T        1      2        2 
   7    chr7_45325735     HPrz    A    T        1      2        2 
   7    chr7_45325735     ZBoe    A    T        0      0        2 
   7    chr7_45325735     ZGre    A    T        0      0        2 
   7    chr7_45325735     ZHar    A    T        0      0        2 
   7    chr7_45325735   Sample    A    T        0      0        2 
   7    chr7_45332484     AAsi    A    T        0      0        2 
   7    chr7_45332484     AKia    A    T        0      0        2 
   7    chr7_45332484     AOna    A    T        0      0        2 
   7    chr7_45332484     ASom    A    T        0      0        2 
   7    chr7_45332484     HCab    A    T        0      0        2 
   7    chr7_45332484     HPrz    A    T        0      0        2 
   7    chr7_45332484     ZBoe    A    T        0      0        2 
   7    chr7_45332484     ZGre    A    T        1      2        2 
   7    chr7_45332484     ZHar    A    T        0      0        2 
   7    chr7_45332484   Sample    A    T        0      0        2 
   7    chr7_45370297     AAsi    G    C        0      0        2 
   7    chr7_45370297     AKia    G    C        0      0        2 
   7    chr7_45370297     AOna    G    C        0      0        2 
   7    chr7_45370297     ASom    G    C        0      0        2 
   7    chr7_45370297     HCab    G    C        1      2        2 
   7    chr7_45370297     HPrz    G    C        1      2        2 
   7    chr7_45370297     ZBoe    G    C        0      0        2 
   7    chr7_45370297     ZGre    G    C        0      0        2 
   7    chr7_45370297     ZHar    G    C        0      0        2 
   7    chr7_45370297   Sample    G    C        0      0        2 
   7    chr7_45390288     AAsi    C    G        0      0        2 
   7    chr7_45390288     AKia    C    G      0.5      1        2 
   7    chr7_45390288     AOna    C    G        0      0        2 
   7    chr7_45390288     ASom    C    G        0      0        2 
   7    chr7_45390288     HCab    C    G        0      0        2 
   7    chr7_45390288     HPrz    C    G        0      0        2 
   7    chr7_45390288     ZBoe    C    G        0      0        2 
   7    chr7_45390288     ZGre    C    G        0      0        2 
   7    chr7_45390288     ZHar    C    G        0      0        2 
   7    chr7_45390288   Sample    C    G        0      0        2 
   7    chr7_45416585     AAsi    T    G        0      0        2 
   7    chr7_45416585     AKia    T    G        0      0        2 
   7    chr7_45416585     AOna    T    G        0      0        2 
   7    chr7_45416585     ASom    T    G        0      0        2 
   7    chr7_45416585     HCab    T    G        0      0        2 
   7    chr7_45416585     HPrz    T    G        0      0        2 
   7    chr7_45416585     ZBoe    T    G        0      0        2 
   7    chr7_45416585     ZGre    T    G        0      0        2 
   7    chr7_45416585     ZHar    T    G        1      2        2 
   7    chr7_45416585   Sample    T    G        0      0        2 
   7    chr7_45422196     AAsi    A    C        0      0        2 
   7    chr7_45422196     AKia    A    C        1      2        2 
   7    chr7_45422196     AOna    A    C        1      2        2 
   7    chr7_45422196     ASom    A    C        0      0        2 
   7    chr7_45422196     HCab    A    C        0      0        2 
   7    chr7_45422196     HPrz    A    C        0      0        2 
   7    chr7_45422196     ZBoe    A    C        0      0        2 
   7    chr7_45422196     ZGre    A    C        0      0        2 
   7    chr7_45422196     ZHar    A    C        0      0        2 
   7    chr7_45422196   Sample    A    C        0      0        2 
   7    chr7_45426119     AAsi    A    C        0      0        2 
   7    chr7_45426119     AKia    A    C        0      0        2 
   7    chr7_45426119     AOna    A    C        0      0        2 
   7    chr7_45426119     ASom    A    C        0      0        2 
   7    chr7_45426119     HCab    A    C        0      0        2 
   7    chr7_45426119     HPrz    A    C        0      0        2 
   7    chr7_45426119     ZBoe    A    C        0      0        2 
   7    chr7_45426119     ZGre    A    C        0      0        2 
   7    chr7_45426119     ZHar    A    C      0.5      1        2 
   7    chr7_45426119   Sample    A    C        0      0        2 
   7    chr7_45432101     AAsi    G    C        0      0        2 
   7    chr7_45432101     AKia    G    C        1      2        2 
   7    chr7_45432101     AOna    G    C      0.5      1        2 
   7    chr7_45432101     ASom    G    C        0      0        2 
   7    chr7_45432101     HCab    G    C        0      0        2 
   7    chr7_45432101     HPrz    G    C        0      0        2 
   7    chr7_45432101     ZBoe    G    C        0      0        2 
   7    chr7_45432101     ZGre    G    C        0      0        2 
   7    chr7_45432101     ZHar    G    C        0      0        2 
   7    chr7_45432101   Sample    G    C        0      0        2 
   7    chr7_45433541     AAsi    A    T        1      2        2 
   7    chr7_45433541     AKia    A    T        0      0        2 
   7    chr7_45433541     AOna    A    T        0      0        2 
   7    chr7_45433541     ASom    A    T        0      0        2 
   7    chr7_45433541     HCab    A    T        1      2        2 
   7    chr7_45433541     HPrz    A    T        1      2        2 
   7    chr7_45433541     ZBoe    A    T        0      0        2 
   7    chr7_45433541     ZGre    A    T        0      0        2 
   7    chr7_45433541     ZHar    A    T        0      0        2 
   7    chr7_45433541   Sample    A    T        0      0        2 
   7    chr7_45456476     AAsi    G    C        0      0        2 
   7    chr7_45456476     AKia    G    C        0      0        2 
   7    chr7_45456476     AOna    G    C        0      0        2 
   7    chr7_45456476     ASom    G    C        0      0        2 
   7    chr7_45456476     HCab    G    C        0      0        2 
   7    chr7_45456476     HPrz    G    C        0      0        2 
   7    chr7_45456476     ZBoe    G    C        0      0        2 
   7    chr7_45456476     ZGre    G    C      0.5      1        2 
   7    chr7_45456476     ZHar    G    C        0      0        2 
   7    chr7_45456476   Sample    G    C        0      0        2 
   7    chr7_45487156     AAsi    G    T        0      0        2 
   7    chr7_45487156     AKia    G    T        0      0        2 
   7    chr7_45487156     AOna    G    T        0      0        2 
   7    chr7_45487156     ASom    G    T        0      0        2 
   7    chr7_45487156     HCab    G    T        1      2        2 
   7    chr7_45487156     HPrz    G    T        1      2        2 
   7    chr7_45487156     ZBoe    G    T        0      0        2 
   7    chr7_45487156     ZGre    G    T        0      0        2 
   7    chr7_45487156     ZHar    G    T        0      0        2 
   7    chr7_45487156   Sample    G    T        0      0        2 
   7    chr7_45621911     AAsi    T    G        0      0        2 
   7    chr7_45621911     AKia    T    G        0      0        2 
   7    chr7_45621911     AOna    T    G        0      0        2 
   7    chr7_45621911     ASom    T    G        0      0        2 
   7    chr7_45621911     HCab    T    G        0      0        2 
   7    chr7_45621911     HPrz    T    G        0      0        2 
   7    chr7_45621911     ZBoe    T    G        1      2        2 
   7    chr7_45621911     ZGre    T    G        1      2        2 
   7    chr7_45621911     ZHar    T    G        1      2        2 
   7    chr7_45621911   Sample    T    G        0      0        2 
   7    chr7_45671991     AAsi    C    G        0      0        2 
   7    chr7_45671991     AKia    C    G        0      0        2 
   7    chr7_45671991     AOna    C    G        0      0        2 
   7    chr7_45671991     ASom    C    G        0      0        2 
   7    chr7_45671991     HCab    C    G        0      0        2 
   7    chr7_45671991     HPrz    C    G        0      0        2 
   7    chr7_45671991     ZBoe    C    G        1      2        2 
   7    chr7_45671991     ZGre    C    G        0      0        2 
   7    chr7_45671991     ZHar    C    G        0      0        2 
   7    chr7_45671991   Sample    C    G        0      0        2 
   7    chr7_45707673     AAsi    G    C        0      0        2 
   7    chr7_45707673     AKia    G    C        0      0        2 
   7    chr7_45707673     AOna    G    C        1      2        2 
   7    chr7_45707673     ASom    G    C        0      0        2 
   7    chr7_45707673     HCab    G    C        0      0        2 
   7    chr7_45707673     HPrz    G    C        0      0        2 
   7    chr7_45707673     ZBoe    G    C        0      0        2 
   7    chr7_45707673     ZGre    G    C        0      0        2 
   7    chr7_45707673     ZHar    G    C        0      0        2 
   7    chr7_45707673   Sample    G    C        0      0        2 
   7    chr7_45723820     AAsi    C    G        0      0        2 
   7    chr7_45723820     AKia    C    G        0      0        2 
   7    chr7_45723820     AOna    C    G        0      0        2 
   7    chr7_45723820     ASom    C    G        0      0        2 
   7    chr7_45723820     HCab    C    G        1      2        2 
   7    chr7_45723820     HPrz    C    G        1      2        2 
   7    chr7_45723820     ZBoe    C    G        0      0        2 
   7    chr7_45723820     ZGre    C    G        0      0        2 
   7    chr7_45723820     ZHar    C    G        0      0        2 
   7    chr7_45723820   Sample    C    G        0      0        2 
   7    chr7_45786202     AAsi    C    G        0      0        2 
   7    chr7_45786202     AKia    C    G        0      0        2 
   7    chr7_45786202     AOna    C    G        0      0        2 
   7    chr7_45786202     ASom    C    G        0      0        2 
   7    chr7_45786202     HCab    C    G        0      0        2 
   7    chr7_45786202     HPrz    C    G        0      0        2 
   7    chr7_45786202     ZBoe    C    G        0      0        2 
   7    chr7_45786202     ZGre    C    G        0      0        2 
   7    chr7_45786202     ZHar    C    G        1      2        2 
   7    chr7_45786202   Sample    C    G        0      0        2 
   7    chr7_45786909     AAsi    A    T        0      0        2 
   7    chr7_45786909     AKia    A    T        0      0        2 
   7    chr7_45786909     AOna    A    T        0      0        2 
   7    chr7_45786909     ASom    A    T        0      0        2 
   7    chr7_45786909     HCab    A    T        0      0        2 
   7    chr7_45786909     HPrz    A    T        0      0        2 
   7    chr7_45786909     ZBoe    A    T        0      0        2 
   7    chr7_45786909     ZGre    A    T        0      0        2 
   7    chr7_45786909     ZHar    A    T      0.5      1        2 
   7    chr7_45786909   Sample    A    T        0      0        2 
   7    chr7_45805481     AAsi    C    G        0      0        2 
   7    chr7_45805481     AKia    C    G        0      0        2 
   7    chr7_45805481     AOna    C    G        0      0        2 
   7    chr7_45805481     ASom    C    G        0      0        2 
   7    chr7_45805481     HCab    C    G        0      0        2 
   7    chr7_45805481     HPrz    C    G        0      0        2 
   7    chr7_45805481     ZBoe    C    G        1      2        2 
   7    chr7_45805481     ZGre    C    G        0      0        2 
   7    chr7_45805481     ZHar    C    G        0      0        2 
   7    chr7_45805481   Sample    C    G        0      0        2 
   7    chr7_45824229     AAsi    G    T        0      0        2 
   7    chr7_45824229     AKia    G    T        0      0        2 
   7    chr7_45824229     AOna    G    T        0      0        2 
   7    chr7_45824229     ASom    G    T        0      0        2 
   7    chr7_45824229     HCab    G    T        0      0        2 
   7    chr7_45824229     HPrz    G    T        0      0        2 
   7    chr7_45824229     ZBoe    G    T      0.5      1        2 
   7    chr7_45824229     ZGre    G    T        0      0        2 
   7    chr7_45824229     ZHar    G    T        0      0        2 
   7    chr7_45824229   Sample    G    T        0      0        2 
   7    chr7_45842683     AAsi    T    A        0      0        2 
   7    chr7_45842683     AKia    T    A        0      0        2 
   7    chr7_45842683     AOna    T    A        0      0        2 
   7    chr7_45842683     ASom    T    A        0      0        2 
   7    chr7_45842683     HCab    T    A        1      2        2 
   7    chr7_45842683     HPrz    T    A        1      2        2 
   7    chr7_45842683     ZBoe    T    A        0      0        2 
   7    chr7_45842683     ZGre    T    A        0      0        2 
   7    chr7_45842683     ZHar    T    A        0      0        2 
   7    chr7_45842683   Sample    T    A        0      0        2 
   7    chr7_45845314     AAsi    T    G        0      0        2 
   7    chr7_45845314     AKia    T    G        0      0        2 
   7    chr7_45845314     AOna    T    G        0      0        2 
   7    chr7_45845314     ASom    T    G        0      0        2 
   7    chr7_45845314     HCab    T    G        1      2        2 
   7    chr7_45845314     HPrz    T    G        1      2        2 
   7    chr7_45845314     ZBoe    T    G        0      0        2 
   7    chr7_45845314     ZGre    T    G        0      0        2 
   7    chr7_45845314     ZHar    T    G        0      0        2 
   7    chr7_45845314   Sample    T    G        0      0        2 
   7    chr7_45878892     AAsi    A    C        0      0        2 
   7    chr7_45878892     AKia    A    C        0      0        2 
   7    chr7_45878892     AOna    A    C        0      0        2 
   7    chr7_45878892     ASom    A    C        1      2        2 
   7    chr7_45878892     HCab    A    C        0      0        2 
   7    chr7_45878892     HPrz    A    C        0      0        2 
   7    chr7_45878892     ZBoe    A    C        0      0        2 
   7    chr7_45878892     ZGre    A    C        0      0        2 
   7    chr7_45878892     ZHar    A    C        0      0        2 
   7    chr7_45878892   Sample    A    C        0      0        2 
   7    chr7_45926417     AAsi    G    C        0      0        2 
   7    chr7_45926417     AKia    G    C        0      0        2 
   7    chr7_45926417     AOna    G    C        0      0        2 
   7    chr7_45926417     ASom    G    C        1      2        2 
   7    chr7_45926417     HCab    G    C        0      0        2 
   7    chr7_45926417     HPrz    G    C        0      0        2 
   7    chr7_45926417     ZBoe    G    C        0      0        2 
   7    chr7_45926417     ZGre    G    C        0      0        2 
   7    chr7_45926417     ZHar    G    C        0      0        2 
   7    chr7_45926417   Sample    G    C        0      0        2 
   7    chr7_45978873     AAsi    T    G        0      0        2 
   7    chr7_45978873     AKia    T    G        0      0        2 
   7    chr7_45978873     AOna    T    G      0.5      1        2 
   7    chr7_45978873     ASom    T    G        0      0        2 
   7    chr7_45978873     HCab    T    G        0      0        2 
   7    chr7_45978873     HPrz    T    G        0      0        2 
   7    chr7_45978873     ZBoe    T    G        0      0        2 
   7    chr7_45978873     ZGre    T    G        0      0        2 
   7    chr7_45978873     ZHar    T    G        0      0        2 
   7    chr7_45978873   Sample    T    G        0      0        2 
   7    chr7_46018808     AAsi    C    G        0      0        2 
   7    chr7_46018808     AKia    C    G        0      0        2 
   7    chr7_46018808     AOna    C    G        0      0        2 
   7    chr7_46018808     ASom    C    G        0      0        2 
   7    chr7_46018808     HCab    C    G        1      2        2 
   7    chr7_46018808     HPrz    C    G        1      2        2 
   7    chr7_46018808     ZBoe    C    G        0      0        2 
   7    chr7_46018808     ZGre    C    G        0      0        2 
   7    chr7_46018808     ZHar    C    G        0      0        2 
   7    chr7_46018808   Sample    C    G        0      0        2 
   7    chr7_46057856     AAsi    A    C        0      0        2 
   7    chr7_46057856     AKia    A    C        0      0        2 
   7    chr7_46057856     AOna    A    C        0      0        2 
   7    chr7_46057856     ASom    A    C        0      0        2 
   7    chr7_46057856     HCab    A    C        0      0        2 
   7    chr7_46057856     HPrz    A    C        0      0        2 
   7    chr7_46057856     ZBoe    A    C        0      0        2 
   7    chr7_46057856     ZGre    A    C        0      0        2 
   7    chr7_46057856     ZHar    A    C        1      2        2 
   7    chr7_46057856   Sample    A    C        0      0        2 
   7    chr7_46097215     AAsi    G    T        0      0        2 
   7    chr7_46097215     AKia    G    T        0      0        2 
   7    chr7_46097215     AOna    G    T        0      0        2 
   7    chr7_46097215     ASom    G    T        0      0        2 
   7    chr7_46097215     HCab    G    T        0      0        2 
   7    chr7_46097215     HPrz    G    T        0      0        2 
   7    chr7_46097215     ZBoe    G    T        0      0        2 
   7    chr7_46097215     ZGre    G    T        0      0        2 
   7    chr7_46097215     ZHar    G    T      0.5      1        2 
   7    chr7_46097215   Sample    G    T        0      0        2 
   7    chr7_46106656     AAsi    C    A        0      0        2 
   7    chr7_46106656     AKia    C    A        0      0        2 
   7    chr7_46106656     AOna    C    A        0      0        2 
   7    chr7_46106656     ASom    C    A        0      0        2 
   7    chr7_46106656     HCab    C    A      0.5      1        2 
   7    chr7_46106656     HPrz    C    A      0.5      1        2 
   7    chr7_46106656     ZBoe    C    A        0      0        2 
   7    chr7_46106656     ZGre    C    A        0      0        2 
   7    chr7_46106656     ZHar    C    A        0      0        2 
   7    chr7_46106656   Sample    C    A        0      0        2 
   7    chr7_46123156     AAsi    G    T        0      0        2 
   7    chr7_46123156     AKia    G    T        0      0        2 
   7    chr7_46123156     AOna    G    T        0      0        2 
   7    chr7_46123156     ASom    G    T        0      0        2 
   7    chr7_46123156     HCab    G    T        0      0        2 
   7    chr7_46123156     HPrz    G    T        0      0        2 
   7    chr7_46123156     ZBoe    G    T        1      2        2 
   7    chr7_46123156     ZGre    G    T        1      2        2 
   7    chr7_46123156     ZHar    G    T        1      2        2 
   7    chr7_46123156   Sample    G    T        0      0        2 
   7    chr7_46136722     AAsi    C    A        1      2        2 
   7    chr7_46136722     AKia    C    A        0      0        2 
   7    chr7_46136722     AOna    C    A        0      0        2 
   7    chr7_46136722     ASom    C    A      0.5      1        2 
   7    chr7_46136722     HCab    C    A        0      0        2 
   7    chr7_46136722     HPrz    C    A        0      0        2 
   7    chr7_46136722     ZBoe    C    A        0      0        2 
   7    chr7_46136722     ZGre    C    A        0      0        2 
   7    chr7_46136722     ZHar    C    A        0      0        2 
   7    chr7_46136722   Sample    C    A        1      2        2 
   7    chr7_46168905     AAsi    C    G        0      0        2 
   7    chr7_46168905     AKia    C    G      0.5      1        2 
   7    chr7_46168905     AOna    C    G        0      0        2 
   7    chr7_46168905     ASom    C    G        0      0        2 
   7    chr7_46168905     HCab    C    G        0      0        2 
   7    chr7_46168905     HPrz    C    G        0      0        2 
   7    chr7_46168905     ZBoe    C    G        0      0        2 
   7    chr7_46168905     ZGre    C    G        0      0        2 
   7    chr7_46168905     ZHar    C    G        0      0        2 
   7    chr7_46168905   Sample    C    G        0      0        2 
   7    chr7_46186062     AAsi    C    A        0      0        2 
   7    chr7_46186062     AKia    C    A        1      2        2 
   7    chr7_46186062     AOna    C    A        0      0        2 
   7    chr7_46186062     ASom    C    A        0      0        2 
   7    chr7_46186062     HCab    C    A        1      2        2 
   7    chr7_46186062     HPrz    C    A        1      2        2 
   7    chr7_46186062     ZBoe    C    A        0      0        2 
   7    chr7_46186062     ZGre    C    A        0      0        2 
   7    chr7_46186062     ZHar    C    A        0      0        2 
   7    chr7_46186062   Sample    C    A        0      0        2 
   7    chr7_46215136     AAsi    G    T        0      0        2 
   7    chr7_46215136     AKia    G    T        0      0        2 
   7    chr7_46215136     AOna    G    T      0.5      1        2 
   7    chr7_46215136     ASom    G    T        0      0        2 
   7    chr7_46215136     HCab    G    T        0      0        2 
   7    chr7_46215136     HPrz    G    T        0      0        2 
   7    chr7_46215136     ZBoe    G    T        0      0        2 
   7    chr7_46215136     ZGre    G    T        0      0        2 
   7    chr7_46215136     ZHar    G    T        0      0        2 
   7    chr7_46215136   Sample    G    T        0      0        2 
   7    chr7_46220672     AAsi    G    C        0      0        2 
   7    chr7_46220672     AKia    G    C        0      0        2 
   7    chr7_46220672     AOna    G    C        0      0        2 
   7    chr7_46220672     ASom    G    C        0      0        2 
   7    chr7_46220672     HCab    G    C        1      2        2 
   7    chr7_46220672     HPrz    G    C        1      2        2 
   7    chr7_46220672     ZBoe    G    C        0      0        2 
   7    chr7_46220672     ZGre    G    C        0      0        2 
   7    chr7_46220672     ZHar    G    C        0      0        2 
   7    chr7_46220672   Sample    G    C        0      0        2 
   7    chr7_46241342     AAsi    G    T        0      0        2 
   7    chr7_46241342     AKia    G    T        0      0        2 
   7    chr7_46241342     AOna    G    T        1      2        2 
   7    chr7_46241342     ASom    G    T        0      0        2 
   7    chr7_46241342     HCab    G    T        0      0        2 
   7    chr7_46241342     HPrz    G    T        0      0        2 
   7    chr7_46241342     ZBoe    G    T        0      0        2 
   7    chr7_46241342     ZGre    G    T        0      0        2 
   7    chr7_46241342     ZHar    G    T        0      0        2 
   7    chr7_46241342   Sample    G    T        0      0        2 
   7    chr7_46326908     AAsi    G    C        0      0        2 
   7    chr7_46326908     AKia    G    C        0      0        2 
   7    chr7_46326908     AOna    G    C        0      0        2 
   7    chr7_46326908     ASom    G    C        0      0        2 
   7    chr7_46326908     HCab    G    C        0      0        2 
   7    chr7_46326908     HPrz    G    C        0      0        2 
   7    chr7_46326908     ZBoe    G    C        0      0        2 
   7    chr7_46326908     ZGre    G    C        1      2        2 
   7    chr7_46326908     ZHar    G    C        0      0        2 
   7    chr7_46326908   Sample    G    C        0      0        2 
   7    chr7_46345243     AAsi    A    T        1      2        2 
   7    chr7_46345243     AKia    A    T        0      0        2 
   7    chr7_46345243     AOna    A    T        0      0        2 
   7    chr7_46345243     ASom    A    T        0      0        2 
   7    chr7_46345243     HCab    A    T        0      0        2 
   7    chr7_46345243     HPrz    A    T        0      0        2 
   7    chr7_46345243     ZBoe    A    T        0      0        2 
   7    chr7_46345243     ZGre    A    T        0      0        2 
   7    chr7_46345243     ZHar    A    T        0      0        2 
   7    chr7_46345243   Sample    A    T        0      0        2 
   7    chr7_46390543     AAsi    G    T        0      0        2 
   7    chr7_46390543     AKia    G    T        0      0        2 
   7    chr7_46390543     AOna    G    T        0      0        2 
   7    chr7_46390543     ASom    G    T        0      0        2 
   7    chr7_46390543     HCab    G    T        1      2        2 
   7    chr7_46390543     HPrz    G    T        1      2        2 
   7    chr7_46390543     ZBoe    G    T        0      0        2 
   7    chr7_46390543     ZGre    G    T        0      0        2 
   7    chr7_46390543     ZHar    G    T        0      0        2 
   7    chr7_46390543   Sample    G    T        0      0        2 
   7    chr7_46393625     AAsi    G    T        0      0        2 
   7    chr7_46393625     AKia    G    T        0      0        2 
   7    chr7_46393625     AOna    G    T        0      0        2 
   7    chr7_46393625     ASom    G    T        0      0        2 
   7    chr7_46393625     HCab    G    T        1      2        2 
   7    chr7_46393625     HPrz    G    T        1      2        2 
   7    chr7_46393625     ZBoe    G    T        0      0        2 
   7    chr7_46393625     ZGre    G    T        0      0        2 
   7    chr7_46393625     ZHar    G    T        0      0        2 
   7    chr7_46393625   Sample    G    T        0      0        2 
   7    chr7_46401142     AAsi    G    C        1      2        2 
   7    chr7_46401142     AKia    G    C        0      0        2 
   7    chr7_46401142     AOna    G    C        0      0        2 
   7    chr7_46401142     ASom    G    C        0      0        2 
   7    chr7_46401142     HCab    G    C        0      0        2 
   7    chr7_46401142     HPrz    G    C        0      0        2 
   7    chr7_46401142     ZBoe    G    C        0      0        2 
   7    chr7_46401142     ZGre    G    C        0      0        2 
   7    chr7_46401142     ZHar    G    C        0      0        2 
   7    chr7_46401142   Sample    G    C        0      0        2 
   7    chr7_46435428     AAsi    T    G        0      0        2 
   7    chr7_46435428     AKia    T    G        0      0        2 
   7    chr7_46435428     AOna    T    G        0      0        2 
   7    chr7_46435428     ASom    T    G        0      0        2 
   7    chr7_46435428     HCab    T    G        1      2        2 
   7    chr7_46435428     HPrz    T    G        1      2        2 
   7    chr7_46435428     ZBoe    T    G        0      0        2 
   7    chr7_46435428     ZGre    T    G        0      0        2 
   7    chr7_46435428     ZHar    T    G        0      0        2 
   7    chr7_46435428   Sample    T    G        0      0        2 
   7    chr7_46443178     AAsi    C    A        0      0        2 
   7    chr7_46443178     AKia    C    A      0.5      1        2 
   7    chr7_46443178     AOna    C    A      0.5      1        2 
   7    chr7_46443178     ASom    C    A        0      0        2 
   7    chr7_46443178     HCab    C    A        0      0        2 
   7    chr7_46443178     HPrz    C    A        0      0        2 
   7    chr7_46443178     ZBoe    C    A        0      0        2 
   7    chr7_46443178     ZGre    C    A        0      0        2 
   7    chr7_46443178     ZHar    C    A        0      0        2 
   7    chr7_46443178   Sample    C    A        0      0        2 
   7    chr7_46506085     AAsi    T    G        0      0        2 
   7    chr7_46506085     AKia    T    G        0      0        2 
   7    chr7_46506085     AOna    T    G        0      0        2 
   7    chr7_46506085     ASom    T    G        0      0        2 
   7    chr7_46506085     HCab    T    G        0      0        2 
   7    chr7_46506085     HPrz    T    G        0      0        2 
   7    chr7_46506085     ZBoe    T    G        0      0        2 
   7    chr7_46506085     ZGre    T    G        0      0        2 
   7    chr7_46506085     ZHar    T    G      0.5      1        2 
   7    chr7_46506085   Sample    T    G        0      0        2 
   7    chr7_46551011     AAsi    C    G        0      0        2 
   7    chr7_46551011     AKia    C    G        1      2        2 
   7    chr7_46551011     AOna    C    G        0      0        2 
   7    chr7_46551011     ASom    C    G        0      0        2 
   7    chr7_46551011     HCab    C    G        0      0        2 
   7    chr7_46551011     HPrz    C    G        0      0        2 
   7    chr7_46551011     ZBoe    C    G        0      0        2 
   7    chr7_46551011     ZGre    C    G        0      0        2 
   7    chr7_46551011     ZHar    C    G        0      0        2 
   7    chr7_46551011   Sample    C    G        0      0        2 
   7    chr7_46555899     AAsi    G    T        0      0        2 
   7    chr7_46555899     AKia    G    T        0      0        2 
   7    chr7_46555899     AOna    G    T        1      2        2 
   7    chr7_46555899     ASom    G    T        0      0        2 
   7    chr7_46555899     HCab    G    T        1      2        2 
   7    chr7_46555899     HPrz    G    T        1      2        2 
   7    chr7_46555899     ZBoe    G    T        0      0        2 
   7    chr7_46555899     ZGre    G    T        0      0        2 
   7    chr7_46555899     ZHar    G    T        0      0        2 
   7    chr7_46555899   Sample    G    T        0      0        2 
   7    chr7_46563119     AAsi    G    C        1      2        2 
   7    chr7_46563119     AKia    G    C        0      0        2 
   7    chr7_46563119     AOna    G    C        0      0        2 
   7    chr7_46563119     ASom    G    C        1      2        2 
   7    chr7_46563119     HCab    G    C        0      0        2 
   7    chr7_46563119     HPrz    G    C        0      0        2 
   7    chr7_46563119     ZBoe    G    C        0      0        2 
   7    chr7_46563119     ZGre    G    C        0      0        2 
   7    chr7_46563119     ZHar    G    C        0      0        2 
   7    chr7_46563119   Sample    G    C        1      2        2 
   7    chr7_46597962     AAsi    A    C        0      0        2 
   7    chr7_46597962     AKia    A    C        0      0        2 
   7    chr7_46597962     AOna    A    C      0.5      1        2 
   7    chr7_46597962     ASom    A    C        0      0        2 
   7    chr7_46597962     HCab    A    C        0      0        2 
   7    chr7_46597962     HPrz    A    C        0      0        2 
   7    chr7_46597962     ZBoe    A    C        1      2        2 
   7    chr7_46597962     ZGre    A    C        1      2        2 
   7    chr7_46597962     ZHar    A    C        1      2        2 
   7    chr7_46597962   Sample    A    C        0      0        2 
   7    chr7_46623093     AAsi    G    C        0      0        2 
   7    chr7_46623093     AKia    G    C        0      0        2 
   7    chr7_46623093     AOna    G    C        0      0        2 
   7    chr7_46623093     ASom    G    C        0      0        2 
   7    chr7_46623093     HCab    G    C        1      2        2 
   7    chr7_46623093     HPrz    G    C        1      2        2 
   7    chr7_46623093     ZBoe    G    C        0      0        2 
   7    chr7_46623093     ZGre    G    C        0      0        2 
   7    chr7_46623093     ZHar    G    C        0      0        2 
   7    chr7_46623093   Sample    G    C        0      0        2 
   7    chr7_46624242     AAsi    T    G        0      0        2 
   7    chr7_46624242     AKia    T    G        0      0        2 
   7    chr7_46624242     AOna    T    G        0      0        2 
   7    chr7_46624242     ASom    T    G        0      0        2 
   7    chr7_46624242     HCab    T    G        0      0        2 
   7    chr7_46624242     HPrz    T    G        0      0        2 
   7    chr7_46624242     ZBoe    T    G        0      0        2 
   7    chr7_46624242     ZGre    T    G        0      0        2 
   7    chr7_46624242     ZHar    T    G        1      2        2 
   7    chr7_46624242   Sample    T    G        0      0        2 
   7    chr7_46629528     AAsi    C    A        0      0        2 
   7    chr7_46629528     AKia    C    A        0      0        2 
   7    chr7_46629528     AOna    C    A        0      0        2 
   7    chr7_46629528     ASom    C    A        0      0        2 
   7    chr7_46629528     HCab    C    A      0.5      1        2 
   7    chr7_46629528     HPrz    C    A        1      2        2 
   7    chr7_46629528     ZBoe    C    A        0      0        2 
   7    chr7_46629528     ZGre    C    A        0      0        2 
   7    chr7_46629528     ZHar    C    A        0      0        2 
   7    chr7_46629528   Sample    C    A        0      0        2 
   7    chr7_46636969     AAsi    C    G        1      2        2 
   7    chr7_46636969     AKia    C    G        0      0        2 
   7    chr7_46636969     AOna    C    G        0      0        2 
   7    chr7_46636969     ASom    C    G        1      2        2 
   7    chr7_46636969     HCab    C    G        0      0        2 
   7    chr7_46636969     HPrz    C    G        0      0        2 
   7    chr7_46636969     ZBoe    C    G        0      0        2 
   7    chr7_46636969     ZGre    C    G        0      0        2 
   7    chr7_46636969     ZHar    C    G        0      0        2 
   7    chr7_46636969   Sample    C    G        1      2        2 
   7    chr7_46725291     AAsi    G    C        0      0        2 
   7    chr7_46725291     AKia    G    C        0      0        2 
   7    chr7_46725291     AOna    G    C        0      0        2 
   7    chr7_46725291     ASom    G    C        0      0        2 
   7    chr7_46725291     HCab    G    C        0      0        2 
   7    chr7_46725291     HPrz    G    C        0      0        2 
   7    chr7_46725291     ZBoe    G    C      0.5      1        2 
   7    chr7_46725291     ZGre    G    C        0      0        2 
   7    chr7_46725291     ZHar    G    C        0      0        2 
   7    chr7_46725291   Sample    G    C        0      0        2 
   7    chr7_46740929     AAsi    T    A        1      2        2 
   7    chr7_46740929     AKia    T    A        0      0        2 
   7    chr7_46740929     AOna    T    A        0      0        2 
   7    chr7_46740929     ASom    T    A        1      2        2 
   7    chr7_46740929     HCab    T    A        0      0        2 
   7    chr7_46740929     HPrz    T    A        0      0        2 
   7    chr7_46740929     ZBoe    T    A        0      0        2 
   7    chr7_46740929     ZGre    T    A        0      0        2 
   7    chr7_46740929     ZHar    T    A        0      0        2 
   7    chr7_46740929   Sample    T    A        1      2        2 
   7    chr7_46773694     AAsi    A    T        0      0        2 
   7    chr7_46773694     AKia    A    T        0      0        2 
   7    chr7_46773694     AOna    A    T        0      0        2 
   7    chr7_46773694     ASom    A    T        0      0        2 
   7    chr7_46773694     HCab    A    T        1      2        2 
   7    chr7_46773694     HPrz    A    T      0.5      1        2 
   7    chr7_46773694     ZBoe    A    T        0      0        2 
   7    chr7_46773694     ZGre    A    T        0      0        2 
   7    chr7_46773694     ZHar    A    T        0      0        2 
   7    chr7_46773694   Sample    A    T        0      0        2 
   7    chr7_46775066     AAsi    C    G        1      2        2 
   7    chr7_46775066     AKia    C    G        0      0        2 
   7    chr7_46775066     AOna    C    G      0.5      1        2 
   7    chr7_46775066     ASom    C    G        1      2        2 
   7    chr7_46775066     HCab    C    G        0      0        2 
   7    chr7_46775066     HPrz    C    G        0      0        2 
   7    chr7_46775066     ZBoe    C    G        0      0        2 
   7    chr7_46775066     ZGre    C    G        0      0        2 
   7    chr7_46775066     ZHar    C    G        0      0        2 
   7    chr7_46775066   Sample    C    G        1      2        2 
   7    chr7_46833269     AAsi    T    G        0      0        2 
   7    chr7_46833269     AKia    T    G        0      0        2 
   7    chr7_46833269     AOna    T    G        0      0        2 
   7    chr7_46833269     ASom    T    G        0      0        2 
   7    chr7_46833269     HCab    T    G        0      0        2 
   7    chr7_46833269     HPrz    T    G        0      0        2 
   7    chr7_46833269     ZBoe    T    G        0      0        2 
   7    chr7_46833269     ZGre    T    G        1      2        2 
   7    chr7_46833269     ZHar    T    G        0      0        2 
   7    chr7_46833269   Sample    T    G        0      0        2 
   7    chr7_46845249     AAsi    G    T        0      0        2 
   7    chr7_46845249     AKia    G    T        0      0        2 
   7    chr7_46845249     AOna    G    T        0      0        2 
   7    chr7_46845249     ASom    G    T        0      0        2 
   7    chr7_46845249     HCab    G    T        1      2        2 
   7    chr7_46845249     HPrz    G    T        1      2        2 
   7    chr7_46845249     ZBoe    G    T        0      0        2 
   7    chr7_46845249     ZGre    G    T        1      2        2 
   7    chr7_46845249     ZHar    G    T        0      0        2 
   7    chr7_46845249   Sample    G    T        0      0        2 
   7    chr7_46857670     AAsi    G    C        0      0        2 
   7    chr7_46857670     AKia    G    C        1      2        2 
   7    chr7_46857670     AOna    G    C        0      0        2 
   7    chr7_46857670     ASom    G    C        0      0        2 
   7    chr7_46857670     HCab    G    C        0      0        2 
   7    chr7_46857670     HPrz    G    C        0      0        2 
   7    chr7_46857670     ZBoe    G    C        0      0        2 
   7    chr7_46857670     ZGre    G    C        0      0        2 
   7    chr7_46857670     ZHar    G    C        0      0        2 
   7    chr7_46857670   Sample    G    C        0      0        2 
   7    chr7_46861806     AAsi    T    G        0      0        2 
   7    chr7_46861806     AKia    T    G        0      0        2 
   7    chr7_46861806     AOna    T    G      0.5      1        2 
   7    chr7_46861806     ASom    T    G        0      0        2 
   7    chr7_46861806     HCab    T    G        0      0        2 
   7    chr7_46861806     HPrz    T    G        0      0        2 
   7    chr7_46861806     ZBoe    T    G        0      0        2 
   7    chr7_46861806     ZGre    T    G        0      0        2 
   7    chr7_46861806     ZHar    T    G        0      0        2 
   7    chr7_46861806   Sample    T    G        0      0        2 
   7    chr7_46915612     AAsi    C    A        0      0        2 
   7    chr7_46915612     AKia    C    A        1      2        2 
   7    chr7_46915612     AOna    C    A        0      0        2 
   7    chr7_46915612     ASom    C    A        0      0        2 
   7    chr7_46915612     HCab    C    A        0      0        2 
   7    chr7_46915612     HPrz    C    A        0      0        2 
   7    chr7_46915612     ZBoe    C    A        0      0        2 
   7    chr7_46915612     ZGre    C    A        0      0        2 
   7    chr7_46915612     ZHar    C    A        0      0        2 
   7    chr7_46915612   Sample    C    A        0      0        2 
   7    chr7_46946989     AAsi    T    G        0      0        2 
   7    chr7_46946989     AKia    T    G        0      0        2 
   7    chr7_46946989     AOna    T    G        0      0        2 
   7    chr7_46946989     ASom    T    G        0      0        2 
   7    chr7_46946989     HCab    T    G        0      0        2 
   7    chr7_46946989     HPrz    T    G        0      0        2 
   7    chr7_46946989     ZBoe    T    G        0      0        2 
   7    chr7_46946989     ZGre    T    G        0      0        2 
   7    chr7_46946989     ZHar    T    G        1      2        2 
   7    chr7_46946989   Sample    T    G        0      0        2 
   7    chr7_46957770     AAsi    A    C        0      0        2 
   7    chr7_46957770     AKia    A    C        0      0        2 
   7    chr7_46957770     AOna    A    C        0      0        2 
   7    chr7_46957770     ASom    A    C        0      0        2 
   7    chr7_46957770     HCab    A    C        1      2        2 
   7    chr7_46957770     HPrz    A    C      0.5      1        2 
   7    chr7_46957770     ZBoe    A    C        0      0        2 
   7    chr7_46957770     ZGre    A    C        0      0        2 
   7    chr7_46957770     ZHar    A    C        0      0        2 
   7    chr7_46957770   Sample    A    C        0      0        2 
   7    chr7_47001760     AAsi    C    A        0      0        2 
   7    chr7_47001760     AKia    C    A        0      0        2 
   7    chr7_47001760     AOna    C    A        0      0        2 
   7    chr7_47001760     ASom    C    A        0      0        2 
   7    chr7_47001760     HCab    C    A        0      0        2 
   7    chr7_47001760     HPrz    C    A        0      0        2 
   7    chr7_47001760     ZBoe    C    A        0      0        2 
   7    chr7_47001760     ZGre    C    A        0      0        2 
   7    chr7_47001760     ZHar    C    A        1      2        2 
   7    chr7_47001760   Sample    C    A        0      0        2 
   7    chr7_47020916     AAsi    T    A        0      0        2 
   7    chr7_47020916     AKia    T    A        0      0        2 
   7    chr7_47020916     AOna    T    A        0      0        2 
   7    chr7_47020916     ASom    T    A        0      0        2 
   7    chr7_47020916     HCab    T    A        0      0        2 
   7    chr7_47020916     HPrz    T    A        0      0        2 
   7    chr7_47020916     ZBoe    T    A      0.5      1        2 
   7    chr7_47020916     ZGre    T    A        0      0        2 
   7    chr7_47020916     ZHar    T    A        0      0        2 
   7    chr7_47020916   Sample    T    A        0      0        2 
   7    chr7_47023815     AAsi    G    T        0      0        2 
   7    chr7_47023815     AKia    G    T        0      0        2 
   7    chr7_47023815     AOna    G    T        0      0        2 
   7    chr7_47023815     ASom    G    T        0      0        2 
   7    chr7_47023815     HCab    G    T        0      0        2 
   7    chr7_47023815     HPrz    G    T        0      0        2 
   7    chr7_47023815     ZBoe    G    T        0      0        2 
   7    chr7_47023815     ZGre    G    T        0      0        2 
   7    chr7_47023815     ZHar    G    T        1      2        2 
   7    chr7_47023815   Sample    G    T        0      0        2 
   7    chr7_47024053     AAsi    T    G        0      0        2 
   7    chr7_47024053     AKia    T    G        0      0        2 
   7    chr7_47024053     AOna    T    G        0      0        2 
   7    chr7_47024053     ASom    T    G        0      0        2 
   7    chr7_47024053     HCab    T    G        0      0        2 
   7    chr7_47024053     HPrz    T    G        0      0        2 
   7    chr7_47024053     ZBoe    T    G      0.5      1        2 
   7    chr7_47024053     ZGre    T    G        0      0        2 
   7    chr7_47024053     ZHar    T    G        0      0        2 
   7    chr7_47024053   Sample    T    G        0      0        2 
   7    chr7_47035089     AAsi    T    G        0      0        2 
   7    chr7_47035089     AKia    T    G        1      2        2 
   7    chr7_47035089     AOna    T    G        0      0        2 
   7    chr7_47035089     ASom    T    G        0      0        2 
   7    chr7_47035089     HCab    T    G        0      0        2 
   7    chr7_47035089     HPrz    T    G        0      0        2 
   7    chr7_47035089     ZBoe    T    G        0      0        2 
   7    chr7_47035089     ZGre    T    G        0      0        2 
   7    chr7_47035089     ZHar    T    G        0      0        2 
   7    chr7_47035089   Sample    T    G        0      0        2 
   7    chr7_47036761     AAsi    T    G        0      0        2 
   7    chr7_47036761     AKia    T    G        1      2        2 
   7    chr7_47036761     AOna    T    G        0      0        2 
   7    chr7_47036761     ASom    T    G        0      0        2 
   7    chr7_47036761     HCab    T    G        0      0        2 
   7    chr7_47036761     HPrz    T    G        0      0        2 
   7    chr7_47036761     ZBoe    T    G        0      0        2 
   7    chr7_47036761     ZGre    T    G        0      0        2 
   7    chr7_47036761     ZHar    T    G        0      0        2 
   7    chr7_47036761   Sample    T    G        0      0        2 
   7    chr7_47104635     AAsi    A    C        0      0        2 
   7    chr7_47104635     AKia    A    C        0      0        2 
   7    chr7_47104635     AOna    A    C      0.5      1        2 
   7    chr7_47104635     ASom    A    C        0      0        2 
   7    chr7_47104635     HCab    A    C        0      0        2 
   7    chr7_47104635     HPrz    A    C        0      0        2 
   7    chr7_47104635     ZBoe    A    C        0      0        2 
   7    chr7_47104635     ZGre    A    C        0      0        2 
   7    chr7_47104635     ZHar    A    C        0      0        2 
   7    chr7_47104635   Sample    A    C        0      0        2 
   7    chr7_47111565     AAsi    A    C        0      0        2 
   7    chr7_47111565     AKia    A    C        0      0        2 
   7    chr7_47111565     AOna    A    C      0.5      1        2 
   7    chr7_47111565     ASom    A    C        0      0        2 
   7    chr7_47111565     HCab    A    C        0      0        2 
   7    chr7_47111565     HPrz    A    C        0      0        2 
   7    chr7_47111565     ZBoe    A    C        0      0        2 
   7    chr7_47111565     ZGre    A    C        0      0        2 
   7    chr7_47111565     ZHar    A    C        0      0        2 
   7    chr7_47111565   Sample    A    C        0      0        2 
   7    chr7_47127849     AAsi    G    T        0      0        2 
   7    chr7_47127849     AKia    G    T        1      2        2 
   7    chr7_47127849     AOna    G    T        1      2        2 
   7    chr7_47127849     ASom    G    T        0      0        2 
   7    chr7_47127849     HCab    G    T        0      0        2 
   7    chr7_47127849     HPrz    G    T        0      0        2 
   7    chr7_47127849     ZBoe    G    T        0      0        2 
   7    chr7_47127849     ZGre    G    T        0      0        2 
   7    chr7_47127849     ZHar    G    T        0      0        2 
   7    chr7_47127849   Sample    G    T        0      0        2 
   7    chr7_47132894     AAsi    T    A        0      0        2 
   7    chr7_47132894     AKia    T    A        0      0        2 
   7    chr7_47132894     AOna    T    A        0      0        2 
   7    chr7_47132894     ASom    T    A        0      0        2 
   7    chr7_47132894     HCab    T    A        0      0        2 
   7    chr7_47132894     HPrz    T    A        0      0        2 
   7    chr7_47132894     ZBoe    T    A        1      2        2 
   7    chr7_47132894     ZGre    T    A        0      0        2 
   7    chr7_47132894     ZHar    T    A        0      0        2 
   7    chr7_47132894   Sample    T    A        0      0        2 
   7    chr7_47146363     AAsi    G    T        0      0        2 
   7    chr7_47146363     AKia    G    T        0      0        2 
   7    chr7_47146363     AOna    G    T        0      0        2 
   7    chr7_47146363     ASom    G    T        0      0        2 
   7    chr7_47146363     HCab    G    T        1      2        2 
   7    chr7_47146363     HPrz    G    T        1      2        2 
   7    chr7_47146363     ZBoe    G    T        0      0        2 
   7    chr7_47146363     ZGre    G    T        0      0        2 
   7    chr7_47146363     ZHar    G    T        0      0        2 
   7    chr7_47146363   Sample    G    T        0      0        2 
   7    chr7_47176181     AAsi    G    T        0      0        2 
   7    chr7_47176181     AKia    G    T        0      0        2 
   7    chr7_47176181     AOna    G    T      0.5      1        2 
   7    chr7_47176181     ASom    G    T        0      0        2 
   7    chr7_47176181     HCab    G    T        0      0        2 
   7    chr7_47176181     HPrz    G    T        0      0        2 
   7    chr7_47176181     ZBoe    G    T        0      0        2 
   7    chr7_47176181     ZGre    G    T        0      0        2 
   7    chr7_47176181     ZHar    G    T        0      0        2 
   7    chr7_47176181   Sample    G    T        0      0        2 
   7    chr7_47183618     AAsi    G    T        0      0        2 
   7    chr7_47183618     AKia    G    T        0      0        2 
   7    chr7_47183618     AOna    G    T        0      0        2 
   7    chr7_47183618     ASom    G    T        0      0        2 
   7    chr7_47183618     HCab    G    T        0      0        2 
   7    chr7_47183618     HPrz    G    T        0      0        2 
   7    chr7_47183618     ZBoe    G    T        1      2        2 
   7    chr7_47183618     ZGre    G    T        0      0        2 
   7    chr7_47183618     ZHar    G    T        0      0        2 
   7    chr7_47183618   Sample    G    T        0      0        2 
   7    chr7_47218327     AAsi    G    C        0      0        2 
   7    chr7_47218327     AKia    G    C        0      0        2 
   7    chr7_47218327     AOna    G    C        0      0        2 
   7    chr7_47218327     ASom    G    C        0      0        2 
   7    chr7_47218327     HCab    G    C        1      2        2 
   7    chr7_47218327     HPrz    G    C        1      2        2 
   7    chr7_47218327     ZBoe    G    C        0      0        2 
   7    chr7_47218327     ZGre    G    C        0      0        2 
   7    chr7_47218327     ZHar    G    C        0      0        2 
   7    chr7_47218327   Sample    G    C        0      0        2 
   7    chr7_47232933     AAsi    G    C        0      0        2 
   7    chr7_47232933     AKia    G    C        0      0        2 
   7    chr7_47232933     AOna    G    C        0      0        2 
   7    chr7_47232933     ASom    G    C        0      0        2 
   7    chr7_47232933     HCab    G    C        1      2        2 
   7    chr7_47232933     HPrz    G    C        1      2        2 
   7    chr7_47232933     ZBoe    G    C        0      0        2 
   7    chr7_47232933     ZGre    G    C        0      0        2 
   7    chr7_47232933     ZHar    G    C        0      0        2 
   7    chr7_47232933   Sample    G    C        0      0        2 
   7    chr7_47242199     AAsi    C    G        0      0        2 
   7    chr7_47242199     AKia    C    G        0      0        2 
   7    chr7_47242199     AOna    C    G        0      0        2 
   7    chr7_47242199     ASom    C    G        0      0        2 
   7    chr7_47242199     HCab    C    G        0      0        2 
   7    chr7_47242199     HPrz    C    G        0      0        2 
   7    chr7_47242199     ZBoe    C    G        1      2        2 
   7    chr7_47242199     ZGre    C    G        0      0        2 
   7    chr7_47242199     ZHar    C    G        0      0        2 
   7    chr7_47242199   Sample    C    G        0      0        2 
   7    chr7_47294036     AAsi    C    G        0      0        2 
   7    chr7_47294036     AKia    C    G        0      0        2 
   7    chr7_47294036     AOna    C    G        0      0        2 
   7    chr7_47294036     ASom    C    G        0      0        2 
   7    chr7_47294036     HCab    C    G        0      0        2 
   7    chr7_47294036     HPrz    C    G        0      0        2 
   7    chr7_47294036     ZBoe    C    G        1      2        2 
   7    chr7_47294036     ZGre    C    G        1      2        2 
   7    chr7_47294036     ZHar    C    G        1      2        2 
   7    chr7_47294036   Sample    C    G        0      0        2 
   7    chr7_47312421     AAsi    C    G        0      0        2 
   7    chr7_47312421     AKia    C    G        0      0        2 
   7    chr7_47312421     AOna    C    G        0      0        2 
   7    chr7_47312421     ASom    C    G        0      0        2 
   7    chr7_47312421     HCab    C    G      0.5      1        2 
   7    chr7_47312421     HPrz    C    G        0      0        2 
   7    chr7_47312421     ZBoe    C    G        0      0        2 
   7    chr7_47312421     ZGre    C    G        0      0        2 
   7    chr7_47312421     ZHar    C    G        0      0        2 
   7    chr7_47312421   Sample    C    G        0      0        2 
   7    chr7_47317828     AAsi    G    C        0      0        2 
   7    chr7_47317828     AKia    G    C        1      2        2 
   7    chr7_47317828     AOna    G    C        0      0        2 
   7    chr7_47317828     ASom    G    C        0      0        2 
   7    chr7_47317828     HCab    G    C        0      0        2 
   7    chr7_47317828     HPrz    G    C        0      0        2 
   7    chr7_47317828     ZBoe    G    C        0      0        2 
   7    chr7_47317828     ZGre    G    C        0      0        2 
   7    chr7_47317828     ZHar    G    C        0      0        2 
   7    chr7_47317828   Sample    G    C        0      0        2 
   7    chr7_47330528     AAsi    C    G        0      0        2 
   7    chr7_47330528     AKia    C    G        0      0        2 
   7    chr7_47330528     AOna    C    G        0      0        2 
   7    chr7_47330528     ASom    C    G        1      2        2 
   7    chr7_47330528     HCab    C    G        0      0        2 
   7    chr7_47330528     HPrz    C    G        0      0        2 
   7    chr7_47330528     ZBoe    C    G        0      0        2 
   7    chr7_47330528     ZGre    C    G        0      0        2 
   7    chr7_47330528     ZHar    C    G        0      0        2 
   7    chr7_47330528   Sample    C    G        0      0        2 
   7    chr7_47339515     AAsi    T    A      0.5      1        2 
   7    chr7_47339515     AKia    T    A        0      0        2 
   7    chr7_47339515     AOna    T    A        0      0        2 
   7    chr7_47339515     ASom    T    A        0      0        2 
   7    chr7_47339515     HCab    T    A        0      0        2 
   7    chr7_47339515     HPrz    T    A        0      0        2 
   7    chr7_47339515     ZBoe    T    A        0      0        2 
   7    chr7_47339515     ZGre    T    A        0      0        2 
   7    chr7_47339515     ZHar    T    A        1      2        2 
   7    chr7_47339515   Sample    T    A        1      2        2 
   7    chr7_47340972     AAsi    G    T        1      2        2 
   7    chr7_47340972     AKia    G    T        0      0        2 
   7    chr7_47340972     AOna    G    T        0      0        2 
   7    chr7_47340972     ASom    G    T        1      2        2 
   7    chr7_47340972     HCab    G    T        0      0        2 
   7    chr7_47340972     HPrz    G    T        0      0        2 
   7    chr7_47340972     ZBoe    G    T        0      0        2 
   7    chr7_47340972     ZGre    G    T        0      0        2 
   7    chr7_47340972     ZHar    G    T        0      0        2 
   7    chr7_47340972   Sample    G    T        1      2        2 
   7    chr7_47364430     AAsi    G    C      0.5      1        2 
   7    chr7_47364430     AKia    G    C        0      0        2 
   7    chr7_47364430     AOna    G    C        0      0        2 
   7    chr7_47364430     ASom    G    C        0      0        2 
   7    chr7_47364430     HCab    G    C        0      0        2 
   7    chr7_47364430     HPrz    G    C        0      0        2 
   7    chr7_47364430     ZBoe    G    C        0      0        2 
   7    chr7_47364430     ZGre    G    C        0      0        2 
   7    chr7_47364430     ZHar    G    C        0      0        2 
   7    chr7_47364430   Sample    G    C        1      2        2 
   7    chr7_47372899     AAsi    C    G      0.5      1        2 
   7    chr7_47372899     AKia    C    G        0      0        2 
   7    chr7_47372899     AOna    C    G        0      0        2 
   7    chr7_47372899     ASom    C    G        0      0        2 
   7    chr7_47372899     HCab    C    G        0      0        2 
   7    chr7_47372899     HPrz    C    G        0      0        2 
   7    chr7_47372899     ZBoe    C    G        0      0        2 
   7    chr7_47372899     ZGre    C    G        0      0        2 
   7    chr7_47372899     ZHar    C    G        0      0        2 
   7    chr7_47372899   Sample    C    G        0      0        2 
   7    chr7_47374069     AAsi    C    G        0      0        2 
   7    chr7_47374069     AKia    C    G        0      0        2 
   7    chr7_47374069     AOna    C    G      0.5      1        2 
   7    chr7_47374069     ASom    C    G        0      0        2 
   7    chr7_47374069     HCab    C    G        0      0        2 
   7    chr7_47374069     HPrz    C    G        0      0        2 
   7    chr7_47374069     ZBoe    C    G        0      0        2 
   7    chr7_47374069     ZGre    C    G        0      0        2 
   7    chr7_47374069     ZHar    C    G        0      0        2 
   7    chr7_47374069   Sample    C    G        0      0        2 
   7    chr7_47453185     AAsi    G    T        0      0        2 
   7    chr7_47453185     AKia    G    T        0      0        2 
   7    chr7_47453185     AOna    G    T        0      0        2 
   7    chr7_47453185     ASom    G    T        0      0        2 
   7    chr7_47453185     HCab    G    T        1      2        2 
   7    chr7_47453185     HPrz    G    T        1      2        2 
   7    chr7_47453185     ZBoe    G    T        0      0        2 
   7    chr7_47453185     ZGre    G    T        0      0        2 
   7    chr7_47453185     ZHar    G    T        0      0        2 
   7    chr7_47453185   Sample    G    T        0      0        2 
   7    chr7_47533463     AAsi    G    C        0      0        2 
   7    chr7_47533463     AKia    G    C        0      0        2 
   7    chr7_47533463     AOna    G    C        0      0        2 
   7    chr7_47533463     ASom    G    C        0      0        2 
   7    chr7_47533463     HCab    G    C        1      2        2 
   7    chr7_47533463     HPrz    G    C        1      2        2 
   7    chr7_47533463     ZBoe    G    C        0      0        2 
   7    chr7_47533463     ZGre    G    C        0      0        2 
   7    chr7_47533463     ZHar    G    C        0      0        2 
   7    chr7_47533463   Sample    G    C        0      0        2 
   7    chr7_47538741     AAsi    T    A        0      0        2 
   7    chr7_47538741     AKia    T    A        0      0        2 
   7    chr7_47538741     AOna    T    A        0      0        2 
   7    chr7_47538741     ASom    T    A        0      0        2 
   7    chr7_47538741     HCab    T    A        1      2        2 
   7    chr7_47538741     HPrz    T    A        1      2        2 
   7    chr7_47538741     ZBoe    T    A        0      0        2 
   7    chr7_47538741     ZGre    T    A        0      0        2 
   7    chr7_47538741     ZHar    T    A        0      0        2 
   7    chr7_47538741   Sample    T    A        0      0        2 
   7    chr7_47590181     AAsi    A    C        0      0        2 
   7    chr7_47590181     AKia    A    C        0      0        2 
   7    chr7_47590181     AOna    A    C        0      0        2 
   7    chr7_47590181     ASom    A    C        0      0        2 
   7    chr7_47590181     HCab    A    C        1      2        2 
   7    chr7_47590181     HPrz    A    C        1      2        2 
   7    chr7_47590181     ZBoe    A    C        0      0        2 
   7    chr7_47590181     ZGre    A    C        0      0        2 
   7    chr7_47590181     ZHar    A    C        0      0        2 
   7    chr7_47590181   Sample    A    C        0      0        2 
   7    chr7_47618445     AAsi    G    T        0      0        2 
   7    chr7_47618445     AKia    G    T        0      0        2 
   7    chr7_47618445     AOna    G    T        0      0        2 
   7    chr7_47618445     ASom    G    T        1      2        2 
   7    chr7_47618445     HCab    G    T        0      0        2 
   7    chr7_47618445     HPrz    G    T        0      0        2 
   7    chr7_47618445     ZBoe    G    T        0      0        2 
   7    chr7_47618445     ZGre    G    T        0      0        2 
   7    chr7_47618445     ZHar    G    T        0      0        2 
   7    chr7_47618445   Sample    G    T        0      0        2 
   7    chr7_47640650     AAsi    T    A        0      0        2 
   7    chr7_47640650     AKia    T    A      0.5      1        2 
   7    chr7_47640650     AOna    T    A        0      0        2 
   7    chr7_47640650     ASom    T    A        0      0        2 
   7    chr7_47640650     HCab    T    A        0      0        2 
   7    chr7_47640650     HPrz    T    A        0      0        2 
   7    chr7_47640650     ZBoe    T    A        0      0        2 
   7    chr7_47640650     ZGre    T    A        0      0        2 
   7    chr7_47640650     ZHar    T    A        0      0        2 
   7    chr7_47640650   Sample    T    A        0      0        2 
   7    chr7_47641895     AAsi    G    T        0      0        2 
   7    chr7_47641895     AKia    G    T      0.5      1        2 
   7    chr7_47641895     AOna    G    T      0.5      1        2 
   7    chr7_47641895     ASom    G    T        0      0        2 
   7    chr7_47641895     HCab    G    T        0      0        2 
   7    chr7_47641895     HPrz    G    T        0      0        2 
   7    chr7_47641895     ZBoe    G    T        0      0        2 
   7    chr7_47641895     ZGre    G    T        0      0        2 
   7    chr7_47641895     ZHar    G    T        0      0        2 
   7    chr7_47641895   Sample    G    T        0      0        2 
   7    chr7_47650249     AAsi    C    A        0      0        2 
   7    chr7_47650249     AKia    C    A      0.5      1        2 
   7    chr7_47650249     AOna    C    A      0.5      1        2 
   7    chr7_47650249     ASom    C    A        0      0        2 
   7    chr7_47650249     HCab    C    A        0      0        2 
   7    chr7_47650249     HPrz    C    A        0      0        2 
   7    chr7_47650249     ZBoe    C    A        0      0        2 
   7    chr7_47650249     ZGre    C    A        0      0        2 
   7    chr7_47650249     ZHar    C    A        0      0        2 
   7    chr7_47650249   Sample    C    A        0      0        2 
   7    chr7_47692519     AAsi    C    A        0      0        2 
   7    chr7_47692519     AKia    C    A        0      0        2 
   7    chr7_47692519     AOna    C    A        0      0        2 
   7    chr7_47692519     ASom    C    A        0      0        2 
   7    chr7_47692519     HCab    C    A        0      0        2 
   7    chr7_47692519     HPrz    C    A        0      0        2 
   7    chr7_47692519     ZBoe    C    A        0      0        2 
   7    chr7_47692519     ZGre    C    A        0      0        2 
   7    chr7_47692519     ZHar    C    A      0.5      1        2 
   7    chr7_47692519   Sample    C    A        0      0        2 
   7    chr7_47696211     AAsi    A    C        0      0        2 
   7    chr7_47696211     AKia    A    C      0.5      1        2 
   7    chr7_47696211     AOna    A    C        0      0        2 
   7    chr7_47696211     ASom    A    C        0      0        2 
   7    chr7_47696211     HCab    A    C        0      0        2 
   7    chr7_47696211     HPrz    A    C        0      0        2 
   7    chr7_47696211     ZBoe    A    C        0      0        2 
   7    chr7_47696211     ZGre    A    C        0      0        2 
   7    chr7_47696211     ZHar    A    C        0      0        2 
   7    chr7_47696211   Sample    A    C        0      0        2 
   7    chr7_47707045     AAsi    C    G        0      0        2 
   7    chr7_47707045     AKia    C    G        0      0        2 
   7    chr7_47707045     AOna    C    G        0      0        2 
   7    chr7_47707045     ASom    C    G        0      0        2 
   7    chr7_47707045     HCab    C    G        0      0        2 
   7    chr7_47707045     HPrz    C    G        0      0        2 
   7    chr7_47707045     ZBoe    C    G        0      0        2 
   7    chr7_47707045     ZGre    C    G        1      2        2 
   7    chr7_47707045     ZHar    C    G        0      0        2 
   7    chr7_47707045   Sample    C    G        0      0        2 
   7    chr7_47741637     AAsi    C    A        0      0        2 
   7    chr7_47741637     AKia    C    A        0      0        2 
   7    chr7_47741637     AOna    C    A      0.5      1        2 
   7    chr7_47741637     ASom    C    A        0      0        2 
   7    chr7_47741637     HCab    C    A        0      0        2 
   7    chr7_47741637     HPrz    C    A        0      0        2 
   7    chr7_47741637     ZBoe    C    A        0      0        2 
   7    chr7_47741637     ZGre    C    A        0      0        2 
   7    chr7_47741637     ZHar    C    A        0      0        2 
   7    chr7_47741637   Sample    C    A        0      0        2 
   7    chr7_47771885     AAsi    A    C        0      0        2 
   7    chr7_47771885     AKia    A    C        0      0        2 
   7    chr7_47771885     AOna    A    C        0      0        2 
   7    chr7_47771885     ASom    A    C        0      0        2 
   7    chr7_47771885     HCab    A    C        0      0        2 
   7    chr7_47771885     HPrz    A    C        0      0        2 
   7    chr7_47771885     ZBoe    A    C        0      0        2 
   7    chr7_47771885     ZGre    A    C        1      2        2 
   7    chr7_47771885     ZHar    A    C        0      0        2 
   7    chr7_47771885   Sample    A    C        0      0        2 
   7    chr7_47793965     AAsi    T    G        0      0        2 
   7    chr7_47793965     AKia    T    G      0.5      1        2 
   7    chr7_47793965     AOna    T    G        1      2        2 
   7    chr7_47793965     ASom    T    G        0      0        2 
   7    chr7_47793965     HCab    T    G        0      0        2 
   7    chr7_47793965     HPrz    T    G        0      0        2 
   7    chr7_47793965     ZBoe    T    G        0      0        2 
   7    chr7_47793965     ZGre    T    G        0      0        2 
   7    chr7_47793965     ZHar    T    G        0      0        2 
   7    chr7_47793965   Sample    T    G        0      0        2 
   7    chr7_47940124     AAsi    G    T        0      0        2 
   7    chr7_47940124     AKia    G    T        0      0        2 
   7    chr7_47940124     AOna    G    T        0      0        2 
   7    chr7_47940124     ASom    G    T        0      0        2 
   7    chr7_47940124     HCab    G    T        0      0        2 
   7    chr7_47940124     HPrz    G    T        0      0        2 
   7    chr7_47940124     ZBoe    G    T        0      0        2 
   7    chr7_47940124     ZGre    G    T        0      0        2 
   7    chr7_47940124     ZHar    G    T      0.5      1        2 
   7    chr7_47940124   Sample    G    T        0      0        2 
   7    chr7_47950590     AAsi    T    G        0      0        2 
   7    chr7_47950590     AKia    T    G        0      0        2 
   7    chr7_47950590     AOna    T    G        0      0        2 
   7    chr7_47950590     ASom    T    G      0.5      1        2 
   7    chr7_47950590     HCab    T    G        0      0        2 
   7    chr7_47950590     HPrz    T    G        0      0        2 
   7    chr7_47950590     ZBoe    T    G        0      0        2 
   7    chr7_47950590     ZGre    T    G        0      0        2 
   7    chr7_47950590     ZHar    T    G        0      0        2 
   7    chr7_47950590   Sample    T    G        0      0        2 
   7    chr7_47959892     AAsi    G    C      0.5      1        2 
   7    chr7_47959892     AKia    G    C        0      0        2 
   7    chr7_47959892     AOna    G    C        0      0        2 
   7    chr7_47959892     ASom    G    C        0      0        2 
   7    chr7_47959892     HCab    G    C        0      0        2 
   7    chr7_47959892     HPrz    G    C        0      0        2 
   7    chr7_47959892     ZBoe    G    C        0      0        2 
   7    chr7_47959892     ZGre    G    C        0      0        2 
   7    chr7_47959892     ZHar    G    C        0      0        2 
   7    chr7_47959892   Sample    G    C        0      0        2 
   7    chr7_48298425     AAsi    C    G        0      0        2 
   7    chr7_48298425     AKia    C    G        0      0        2 
   7    chr7_48298425     AOna    C    G        0      0        2 
   7    chr7_48298425     ASom    C    G        0      0        2 
   7    chr7_48298425     HCab    C    G        0      0        2 
   7    chr7_48298425     HPrz    C    G        0      0        2 
   7    chr7_48298425     ZBoe    C    G        0      0        2 
   7    chr7_48298425     ZGre    C    G        0      0        2 
   7    chr7_48298425     ZHar    C    G      0.5      1        2 
   7    chr7_48298425   Sample    C    G        0      0        2 
   7    chr7_48316902     AAsi    T    G        0      0        2 
   7    chr7_48316902     AKia    T    G        0      0        2 
   7    chr7_48316902     AOna    T    G        0      0        2 
   7    chr7_48316902     ASom    T    G        0      0        2 
   7    chr7_48316902     HCab    T    G        0      0        2 
   7    chr7_48316902     HPrz    T    G        0      0        2 
   7    chr7_48316902     ZBoe    T    G      0.5      1        2 
   7    chr7_48316902     ZGre    T    G        0      0        2 
   7    chr7_48316902     ZHar    T    G        0      0        2 
   7    chr7_48316902   Sample    T    G        0      0        2 
   7    chr7_48342687     AAsi    A    T        0      0        2 
   7    chr7_48342687     AKia    A    T        0      0        2 
   7    chr7_48342687     AOna    A    T        0      0        2 
   7    chr7_48342687     ASom    A    T        0      0        2 
   7    chr7_48342687     HCab    A    T        0      0        2 
   7    chr7_48342687     HPrz    A    T        0      0        2 
   7    chr7_48342687     ZBoe    A    T        0      0        2 
   7    chr7_48342687     ZGre    A    T        0      0        2 
   7    chr7_48342687     ZHar    A    T      0.5      1        2 
   7    chr7_48342687   Sample    A    T        0      0        2 
   7    chr7_48349350     AAsi    C    A        0      0        2 
   7    chr7_48349350     AKia    C    A        0      0        2 
   7    chr7_48349350     AOna    C    A        0      0        2 
   7    chr7_48349350     ASom    C    A        0      0        2 
   7    chr7_48349350     HCab    C    A        0      0        2 
   7    chr7_48349350     HPrz    C    A      0.5      1        2 
   7    chr7_48349350     ZBoe    C    A        0      0        2 
   7    chr7_48349350     ZGre    C    A        0      0        2 
   7    chr7_48349350     ZHar    C    A        0      0        2 
   7    chr7_48349350   Sample    C    A        0      0        2 
   7    chr7_48367451     AAsi    T    A        0      0        2 
   7    chr7_48367451     AKia    T    A        0      0        2 
   7    chr7_48367451     AOna    T    A      0.5      1        2 
   7    chr7_48367451     ASom    T    A        0      0        2 
   7    chr7_48367451     HCab    T    A        0      0        2 
   7    chr7_48367451     HPrz    T    A        0      0        2 
   7    chr7_48367451     ZBoe    T    A        0      0        2 
   7    chr7_48367451     ZGre    T    A        0      0        2 
   7    chr7_48367451     ZHar    T    A        0      0        2 
   7    chr7_48367451   Sample    T    A        0      0        2 
   7    chr7_48393945     AAsi    C    A        0      0        2 
   7    chr7_48393945     AKia    C    A        0      0        2 
   7    chr7_48393945     AOna    C    A        1      2        2 
   7    chr7_48393945     ASom    C    A        0      0        2 
   7    chr7_48393945     HCab    C    A        0      0        2 
   7    chr7_48393945     HPrz    C    A        0      0        2 
   7    chr7_48393945     ZBoe    C    A        0      0        2 
   7    chr7_48393945     ZGre    C    A        0      0        2 
   7    chr7_48393945     ZHar    C    A        0      0        2 
   7    chr7_48393945   Sample    C    A        0      0        2 
   7    chr7_48407721     AAsi    G    T        0      0        2 
   7    chr7_48407721     AKia    G    T        0      0        2 
   7    chr7_48407721     AOna    G    T        0      0        2 
   7    chr7_48407721     ASom    G    T        0      0        2 
   7    chr7_48407721     HCab    G    T        0      0        2 
   7    chr7_48407721     HPrz    G    T        0      0        2 
   7    chr7_48407721     ZBoe    G    T        0      0        2 
   7    chr7_48407721     ZGre    G    T        0      0        2 
   7    chr7_48407721     ZHar    G    T        1      2        2 
   7    chr7_48407721   Sample    G    T        0      0        2 
   7    chr7_48431294     AAsi    T    G      0.5      1        2 
   7    chr7_48431294     AKia    T    G        0      0        2 
   7    chr7_48431294     AOna    T    G        0      0        2 
   7    chr7_48431294     ASom    T    G      0.5      1        2 
   7    chr7_48431294     HCab    T    G        0      0        2 
   7    chr7_48431294     HPrz    T    G        0      0        2 
   7    chr7_48431294     ZBoe    T    G        0      0        2 
   7    chr7_48431294     ZGre    T    G        0      0        2 
   7    chr7_48431294     ZHar    T    G        0      0        2 
   7    chr7_48431294   Sample    T    G        0      0        2 
   7    chr7_48461329     AAsi    G    T        0      0        2 
   7    chr7_48461329     AKia    G    T        0      0        2 
   7    chr7_48461329     AOna    G    T      0.5      1        2 
   7    chr7_48461329     ASom    G    T        0      0        2 
   7    chr7_48461329     HCab    G    T        0      0        2 
   7    chr7_48461329     HPrz    G    T        0      0        2 
   7    chr7_48461329     ZBoe    G    T        0      0        2 
   7    chr7_48461329     ZGre    G    T        0      0        2 
   7    chr7_48461329     ZHar    G    T        0      0        2 
   7    chr7_48461329   Sample    G    T        0      0        2 
   7    chr7_48472534     AAsi    G    C        0      0        2 
   7    chr7_48472534     AKia    G    C        0      0        2 
   7    chr7_48472534     AOna    G    C        0      0        2 
   7    chr7_48472534     ASom    G    C      0.5      1        2 
   7    chr7_48472534     HCab    G    C        0      0        2 
   7    chr7_48472534     HPrz    G    C        0      0        2 
   7    chr7_48472534     ZBoe    G    C        0      0        2 
   7    chr7_48472534     ZGre    G    C        0      0        2 
   7    chr7_48472534     ZHar    G    C        0      0        2 
   7    chr7_48472534   Sample    G    C        0      0        2 
   7    chr7_48502559     AAsi    G    C        0      0        2 
   7    chr7_48502559     AKia    G    C        0      0        2 
   7    chr7_48502559     AOna    G    C        0      0        2 
   7    chr7_48502559     ASom    G    C        0      0        2 
   7    chr7_48502559     HCab    G    C        1      2        2 
   7    chr7_48502559     HPrz    G    C        1      2        2 
   7    chr7_48502559     ZBoe    G    C        0      0        2 
   7    chr7_48502559     ZGre    G    C        0      0        2 
   7    chr7_48502559     ZHar    G    C        0      0        2 
   7    chr7_48502559   Sample    G    C        0      0        2 
   7    chr7_48503585     AAsi    C    G        0      0        2 
   7    chr7_48503585     AKia    C    G        0      0        2 
   7    chr7_48503585     AOna    C    G        0      0        2 
   7    chr7_48503585     ASom    C    G        0      0        2 
   7    chr7_48503585     HCab    C    G        1      2        2 
   7    chr7_48503585     HPrz    C    G        1      2        2 
   7    chr7_48503585     ZBoe    C    G        0      0        2 
   7    chr7_48503585     ZGre    C    G        0      0        2 
   7    chr7_48503585     ZHar    C    G        0      0        2 
   7    chr7_48503585   Sample    C    G        0      0        2 
   7    chr7_48538295     AAsi    G    C        0      0        2 
   7    chr7_48538295     AKia    G    C        1      2        2 
   7    chr7_48538295     AOna    G    C        0      0        2 
   7    chr7_48538295     ASom    G    C        0      0        2 
   7    chr7_48538295     HCab    G    C        0      0        2 
   7    chr7_48538295     HPrz    G    C        0      0        2 
   7    chr7_48538295     ZBoe    G    C        0      0        2 
   7    chr7_48538295     ZGre    G    C        0      0        2 
   7    chr7_48538295     ZHar    G    C        0      0        2 
   7    chr7_48538295   Sample    G    C        0      0        2 
   7    chr7_48549125     AAsi    C    A        1      2        2 
   7    chr7_48549125     AKia    C    A        0      0        2 
   7    chr7_48549125     AOna    C    A        0      0        2 
   7    chr7_48549125     ASom    C    A        1      2        2 
   7    chr7_48549125     HCab    C    A        0      0        2 
   7    chr7_48549125     HPrz    C    A        0      0        2 
   7    chr7_48549125     ZBoe    C    A        0      0        2 
   7    chr7_48549125     ZGre    C    A        0      0        2 
   7    chr7_48549125     ZHar    C    A        0      0        2 
   7    chr7_48549125   Sample    C    A        1      2        2 
   7    chr7_48555866     AAsi    A    C        0      0        2 
   7    chr7_48555866     AKia    A    C        1      2        2 
   7    chr7_48555866     AOna    A    C        0      0        2 
   7    chr7_48555866     ASom    A    C        0      0        2 
   7    chr7_48555866     HCab    A    C        0      0        2 
   7    chr7_48555866     HPrz    A    C        0      0        2 
   7    chr7_48555866     ZBoe    A    C        0      0        2 
   7    chr7_48555866     ZGre    A    C        0      0        2 
   7    chr7_48555866     ZHar    A    C        0      0        2 
   7    chr7_48555866   Sample    A    C        0      0        2 
   7    chr7_48587844     AAsi    C    A        0      0        2 
   7    chr7_48587844     AKia    C    A        0      0        2 
   7    chr7_48587844     AOna    C    A        0      0        2 
   7    chr7_48587844     ASom    C    A        0      0        2 
   7    chr7_48587844     HCab    C    A        0      0        2 
   7    chr7_48587844     HPrz    C    A        0      0        2 
   7    chr7_48587844     ZBoe    C    A      0.5      1        2 
   7    chr7_48587844     ZGre    C    A        0      0        2 
   7    chr7_48587844     ZHar    C    A        0      0        2 
   7    chr7_48587844   Sample    C    A        0      0        2 
   7    chr7_48591447     AAsi    C    G        0      0        2 
   7    chr7_48591447     AKia    C    G        0      0        2 
   7    chr7_48591447     AOna    C    G        0      0        2 
   7    chr7_48591447     ASom    C    G        0      0        2 
   7    chr7_48591447     HCab    C    G        0      0        2 
   7    chr7_48591447     HPrz    C    G        0      0        2 
   7    chr7_48591447     ZBoe    C    G      0.5      1        2 
   7    chr7_48591447     ZGre    C    G        0      0        2 
   7    chr7_48591447     ZHar    C    G        0      0        2 
   7    chr7_48591447   Sample    C    G        0      0        2 
   7    chr7_48601475     AAsi    C    A        0      0        2 
   7    chr7_48601475     AKia    C    A        0      0        2 
   7    chr7_48601475     AOna    C    A      0.5      1        2 
   7    chr7_48601475     ASom    C    A        0      0        2 
   7    chr7_48601475     HCab    C    A        0      0        2 
   7    chr7_48601475     HPrz    C    A        0      0        2 
   7    chr7_48601475     ZBoe    C    A        0      0        2 
   7    chr7_48601475     ZGre    C    A        0      0        2 
   7    chr7_48601475     ZHar    C    A        0      0        2 
   7    chr7_48601475   Sample    C    A        0      0        2 
   7    chr7_48613732     AAsi    C    A        0      0        2 
   7    chr7_48613732     AKia    C    A        0      0        2 
   7    chr7_48613732     AOna    C    A        0      0        2 
   7    chr7_48613732     ASom    C    A        0      0        2 
   7    chr7_48613732     HCab    C    A        0      0        2 
   7    chr7_48613732     HPrz    C    A        0      0        2 
   7    chr7_48613732     ZBoe    C    A        0      0        2 
   7    chr7_48613732     ZGre    C    A        0      0        2 
   7    chr7_48613732     ZHar    C    A      0.5      1        2 
   7    chr7_48613732   Sample    C    A        0      0        2 
   7    chr7_48613733     AAsi    G    T      0.5      1        2 
   7    chr7_48613733     AKia    G    T        0      0        2 
   7    chr7_48613733     AOna    G    T        0      0        2 
   7    chr7_48613733     ASom    G    T        0      0        2 
   7    chr7_48613733     HCab    G    T        0      0        2 
   7    chr7_48613733     HPrz    G    T        0      0        2 
   7    chr7_48613733     ZBoe    G    T        0      0        2 
   7    chr7_48613733     ZGre    G    T        0      0        2 
   7    chr7_48613733     ZHar    G    T        0      0        2 
   7    chr7_48613733   Sample    G    T        0      0        2 
   7    chr7_48624202     AAsi    C    G        0      0        2 
   7    chr7_48624202     AKia    C    G        0      0        2 
   7    chr7_48624202     AOna    C    G        0      0        2 
   7    chr7_48624202     ASom    C    G        0      0        2 
   7    chr7_48624202     HCab    C    G        1      2        2 
   7    chr7_48624202     HPrz    C    G        0      0        2 
   7    chr7_48624202     ZBoe    C    G        0      0        2 
   7    chr7_48624202     ZGre    C    G        0      0        2 
   7    chr7_48624202     ZHar    C    G        0      0        2 
   7    chr7_48624202   Sample    C    G        0      0        2 
   7    chr7_48644120     AAsi    G    C        0      0        2 
   7    chr7_48644120     AKia    G    C        0      0        2 
   7    chr7_48644120     AOna    G    C        0      0        2 
   7    chr7_48644120     ASom    G    C        0      0        2 
   7    chr7_48644120     HCab    G    C        1      2        2 
   7    chr7_48644120     HPrz    G    C        1      2        2 
   7    chr7_48644120     ZBoe    G    C        0      0        2 
   7    chr7_48644120     ZGre    G    C        0      0        2 
   7    chr7_48644120     ZHar    G    C        0      0        2 
   7    chr7_48644120   Sample    G    C        0      0        2 
   7    chr7_48645746     AAsi    G    T        0      0        2 
   7    chr7_48645746     AKia    G    T        0      0        2 
   7    chr7_48645746     AOna    G    T        0      0        2 
   7    chr7_48645746     ASom    G    T        0      0        2 
   7    chr7_48645746     HCab    G    T        1      2        2 
   7    chr7_48645746     HPrz    G    T        1      2        2 
   7    chr7_48645746     ZBoe    G    T        0      0        2 
   7    chr7_48645746     ZGre    G    T        0      0        2 
   7    chr7_48645746     ZHar    G    T        0      0        2 
   7    chr7_48645746   Sample    G    T        0      0        2 
   7    chr7_48650749     AAsi    A    C        0      0        2 
   7    chr7_48650749     AKia    A    C        0      0        2 
   7    chr7_48650749     AOna    A    C        0      0        2 
   7    chr7_48650749     ASom    A    C        0      0        2 
   7    chr7_48650749     HCab    A    C        0      0        2 
   7    chr7_48650749     HPrz    A    C        0      0        2 
   7    chr7_48650749     ZBoe    A    C        0      0        2 
   7    chr7_48650749     ZGre    A    C        1      2        2 
   7    chr7_48650749     ZHar    A    C        0      0        2 
   7    chr7_48650749   Sample    A    C        0      0        2 
   7    chr7_48651239     AAsi    C    A        0      0        2 
   7    chr7_48651239     AKia    C    A        0      0        2 
   7    chr7_48651239     AOna    C    A        0      0        2 
   7    chr7_48651239     ASom    C    A        0      0        2 
   7    chr7_48651239     HCab    C    A        1      2        2 
   7    chr7_48651239     HPrz    C    A        1      2        2 
   7    chr7_48651239     ZBoe    C    A        0      0        2 
   7    chr7_48651239     ZGre    C    A        0      0        2 
   7    chr7_48651239     ZHar    C    A        0      0        2 
   7    chr7_48651239   Sample    C    A        0      0        2 
   7    chr7_48663934     AAsi    A    C        0      0        2 
   7    chr7_48663934     AKia    A    C        0      0        2 
   7    chr7_48663934     AOna    A    C        0      0        2 
   7    chr7_48663934     ASom    A    C        0      0        2 
   7    chr7_48663934     HCab    A    C        0      0        2 
   7    chr7_48663934     HPrz    A    C      0.5      1        2 
   7    chr7_48663934     ZBoe    A    C        0      0        2 
   7    chr7_48663934     ZGre    A    C        0      0        2 
   7    chr7_48663934     ZHar    A    C        0      0        2 
   7    chr7_48663934   Sample    A    C        0      0        2 
   7    chr7_48675452     AAsi    G    C        0      0        2 
   7    chr7_48675452     AKia    G    C        0      0        2 
   7    chr7_48675452     AOna    G    C        0      0        2 
   7    chr7_48675452     ASom    G    C        0      0        2 
   7    chr7_48675452     HCab    G    C        0      0        2 
   7    chr7_48675452     HPrz    G    C        0      0        2 
   7    chr7_48675452     ZBoe    G    C        0      0        2 
   7    chr7_48675452     ZGre    G    C        1      2        2 
   7    chr7_48675452     ZHar    G    C        0      0        2 
   7    chr7_48675452   Sample    G    C        0      0        2 
   7    chr7_48677435     AAsi    G    C        0      0        2 
   7    chr7_48677435     AKia    G    C        0      0        2 
   7    chr7_48677435     AOna    G    C        0      0        2 
   7    chr7_48677435     ASom    G    C      0.5      1        2 
   7    chr7_48677435     HCab    G    C        0      0        2 
   7    chr7_48677435     HPrz    G    C        0      0        2 
   7    chr7_48677435     ZBoe    G    C        0      0        2 
   7    chr7_48677435     ZGre    G    C        0      0        2 
   7    chr7_48677435     ZHar    G    C        0      0        2 
   7    chr7_48677435   Sample    G    C        0      0        2 
   7    chr7_48693381     AAsi    C    G        0      0        2 
   7    chr7_48693381     AKia    C    G        0      0        2 
   7    chr7_48693381     AOna    C    G        0      0        2 
   7    chr7_48693381     ASom    C    G        0      0        2 
   7    chr7_48693381     HCab    C    G        0      0        2 
   7    chr7_48693381     HPrz    C    G        0      0        2 
   7    chr7_48693381     ZBoe    C    G      0.5      1        2 
   7    chr7_48693381     ZGre    C    G        0      0        2 
   7    chr7_48693381     ZHar    C    G        0      0        2 
   7    chr7_48693381   Sample    C    G        0      0        2 
   7    chr7_48737429     AAsi    T    A        0      0        2 
   7    chr7_48737429     AKia    T    A        0      0        2 
   7    chr7_48737429     AOna    T    A        0      0        2 
   7    chr7_48737429     ASom    T    A        0      0        2 
   7    chr7_48737429     HCab    T    A        0      0        2 
   7    chr7_48737429     HPrz    T    A        0      0        2 
   7    chr7_48737429     ZBoe    T    A        0      0        2 
   7    chr7_48737429     ZGre    T    A        1      2        2 
   7    chr7_48737429     ZHar    T    A        0      0        2 
   7    chr7_48737429   Sample    T    A        0      0        2 
   7    chr7_48757406     AAsi    G    T        0      0        2 
   7    chr7_48757406     AKia    G    T        0      0        2 
   7    chr7_48757406     AOna    G    T        0      0        2 
   7    chr7_48757406     ASom    G    T        0      0        2 
   7    chr7_48757406     HCab    G    T        0      0        2 
   7    chr7_48757406     HPrz    G    T        0      0        2 
   7    chr7_48757406     ZBoe    G    T        0      0        2 
   7    chr7_48757406     ZGre    G    T        1      2        2 
   7    chr7_48757406     ZHar    G    T        0      0        2 
   7    chr7_48757406   Sample    G    T        0      0        2 
   7    chr7_48760258     AAsi    C    G        0      0        2 
   7    chr7_48760258     AKia    C    G        0      0        2 
   7    chr7_48760258     AOna    C    G        0      0        2 
   7    chr7_48760258     ASom    C    G      0.5      1        2 
   7    chr7_48760258     HCab    C    G        0      0        2 
   7    chr7_48760258     HPrz    C    G        0      0        2 
   7    chr7_48760258     ZBoe    C    G        0      0        2 
   7    chr7_48760258     ZGre    C    G        0      0        2 
   7    chr7_48760258     ZHar    C    G        0      0        2 
   7    chr7_48760258   Sample    C    G        0      0        2 
   7    chr7_48763778     AAsi    T    A        0      0        2 
   7    chr7_48763778     AKia    T    A        0      0        2 
   7    chr7_48763778     AOna    T    A      0.5      1        2 
   7    chr7_48763778     ASom    T    A        0      0        2 
   7    chr7_48763778     HCab    T    A        0      0        2 
   7    chr7_48763778     HPrz    T    A        0      0        2 
   7    chr7_48763778     ZBoe    T    A        0      0        2 
   7    chr7_48763778     ZGre    T    A        0      0        2 
   7    chr7_48763778     ZHar    T    A        0      0        2 
   7    chr7_48763778   Sample    T    A        0      0        2 
   7    chr7_48783839     AAsi    G    C        0      0        2 
   7    chr7_48783839     AKia    G    C        0      0        2 
   7    chr7_48783839     AOna    G    C        0      0        2 
   7    chr7_48783839     ASom    G    C        0      0        2 
   7    chr7_48783839     HCab    G    C        0      0        2 
   7    chr7_48783839     HPrz    G    C        0      0        2 
   7    chr7_48783839     ZBoe    G    C      0.5      1        2 
   7    chr7_48783839     ZGre    G    C        0      0        2 
   7    chr7_48783839     ZHar    G    C        0      0        2 
   7    chr7_48783839   Sample    G    C        0      0        2 
   7    chr7_48786963     AAsi    G    C        0      0        2 
   7    chr7_48786963     AKia    G    C        0      0        2 
   7    chr7_48786963     AOna    G    C      0.5      1        2 
   7    chr7_48786963     ASom    G    C        0      0        2 
   7    chr7_48786963     HCab    G    C        0      0        2 
   7    chr7_48786963     HPrz    G    C        0      0        2 
   7    chr7_48786963     ZBoe    G    C        0      0        2 
   7    chr7_48786963     ZGre    G    C        0      0        2 
   7    chr7_48786963     ZHar    G    C        0      0        2 
   7    chr7_48786963   Sample    G    C        0      0        2 
   7    chr7_48798096     AAsi    G    T        0      0        2 
   7    chr7_48798096     AKia    G    T        0      0        2 
   7    chr7_48798096     AOna    G    T        0      0        2 
   7    chr7_48798096     ASom    G    T        0      0        2 
   7    chr7_48798096     HCab    G    T        1      2        2 
   7    chr7_48798096     HPrz    G    T        1      2        2 
   7    chr7_48798096     ZBoe    G    T        0      0        2 
   7    chr7_48798096     ZGre    G    T        0      0        2 
   7    chr7_48798096     ZHar    G    T        0      0        2 
   7    chr7_48798096   Sample    G    T        0      0        2 
   7    chr7_48804497     AAsi    T    G        0      0        2 
   7    chr7_48804497     AKia    T    G        0      0        2 
   7    chr7_48804497     AOna    T    G        0      0        2 
   7    chr7_48804497     ASom    T    G      0.5      1        2 
   7    chr7_48804497     HCab    T    G        0      0        2 
   7    chr7_48804497     HPrz    T    G        0      0        2 
   7    chr7_48804497     ZBoe    T    G        0      0        2 
   7    chr7_48804497     ZGre    T    G        0      0        2 
   7    chr7_48804497     ZHar    T    G        0      0        2 
   7    chr7_48804497   Sample    T    G        0      0        2 
   7    chr7_48823642     AAsi    C    G        0      0        2 
   7    chr7_48823642     AKia    C    G        0      0        2 
   7    chr7_48823642     AOna    C    G        0      0        2 
   7    chr7_48823642     ASom    C    G        0      0        2 
   7    chr7_48823642     HCab    C    G        0      0        2 
   7    chr7_48823642     HPrz    C    G        0      0        2 
   7    chr7_48823642     ZBoe    C    G      0.5      1        2 
   7    chr7_48823642     ZGre    C    G        0      0        2 
   7    chr7_48823642     ZHar    C    G        0      0        2 
   7    chr7_48823642   Sample    C    G        0      0        2 
   7    chr7_48884080     AAsi    A    C      0.5      1        2 
   7    chr7_48884080     AKia    A    C        0      0        2 
   7    chr7_48884080     AOna    A    C        0      0        2 
   7    chr7_48884080     ASom    A    C        0      0        2 
   7    chr7_48884080     HCab    A    C        0      0        2 
   7    chr7_48884080     HPrz    A    C        0      0        2 
   7    chr7_48884080     ZBoe    A    C        0      0        2 
   7    chr7_48884080     ZGre    A    C        0      0        2 
   7    chr7_48884080     ZHar    A    C        0      0        2 
   7    chr7_48884080   Sample    A    C        1      2        2 
   7    chr7_48924926     AAsi    G    C        0      0        2 
   7    chr7_48924926     AKia    G    C        0      0        2 
   7    chr7_48924926     AOna    G    C        0      0        2 
   7    chr7_48924926     ASom    G    C        0      0        2 
   7    chr7_48924926     HCab    G    C        0      0        2 
   7    chr7_48924926     HPrz    G    C        0      0        2 
   7    chr7_48924926     ZBoe    G    C      0.5      1        2 
   7    chr7_48924926     ZGre    G    C        0      0        2 
   7    chr7_48924926     ZHar    G    C        0      0        2 
   7    chr7_48924926   Sample    G    C        0      0        2 
   7    chr7_48942183     AAsi    C    G        0      0        2 
   7    chr7_48942183     AKia    C    G        0      0        2 
   7    chr7_48942183     AOna    C    G        0      0        2 
   7    chr7_48942183     ASom    C    G        0      0        2 
   7    chr7_48942183     HCab    C    G        0      0        2 
   7    chr7_48942183     HPrz    C    G        0      0        2 
   7    chr7_48942183     ZBoe    C    G        0      0        2 
   7    chr7_48942183     ZGre    C    G        0      0        2 
   7    chr7_48942183     ZHar    C    G        1      2        2 
   7    chr7_48942183   Sample    C    G        0      0        2 
   7    chr7_48957616     AAsi    A    C        0      0        2 
   7    chr7_48957616     AKia    A    C        0      0        2 
   7    chr7_48957616     AOna    A    C        0      0        2 
   7    chr7_48957616     ASom    A    C        0      0        2 
   7    chr7_48957616     HCab    A    C        1      2        2 
   7    chr7_48957616     HPrz    A    C        1      2        2 
   7    chr7_48957616     ZBoe    A    C        0      0        2 
   7    chr7_48957616     ZGre    A    C        0      0        2 
   7    chr7_48957616     ZHar    A    C        0      0        2 
   7    chr7_48957616   Sample    A    C        0      0        2 
   7    chr7_49044486     AAsi    C    G        0      0        2 
   7    chr7_49044486     AKia    C    G        0      0        2 
   7    chr7_49044486     AOna    C    G        0      0        2 
   7    chr7_49044486     ASom    C    G        0      0        2 
   7    chr7_49044486     HCab    C    G        0      0        2 
   7    chr7_49044486     HPrz    C    G        0      0        2 
   7    chr7_49044486     ZBoe    C    G        0      0        2 
   7    chr7_49044486     ZGre    C    G        1      2        2 
   7    chr7_49044486     ZHar    C    G        0      0        2 
   7    chr7_49044486   Sample    C    G        0      0        2 
   7    chr7_49050432     AAsi    A    T        0      0        2 
   7    chr7_49050432     AKia    A    T        1      2        2 
   7    chr7_49050432     AOna    A    T        0      0        2 
   7    chr7_49050432     ASom    A    T        0      0        2 
   7    chr7_49050432     HCab    A    T        0      0        2 
   7    chr7_49050432     HPrz    A    T        0      0        2 
   7    chr7_49050432     ZBoe    A    T        0      0        2 
   7    chr7_49050432     ZGre    A    T        0      0        2 
   7    chr7_49050432     ZHar    A    T        0      0        2 
   7    chr7_49050432   Sample    A    T        0      0        2 
   7    chr7_49085885     AAsi    G    C        0      0        2 
   7    chr7_49085885     AKia    G    C        0      0        2 
   7    chr7_49085885     AOna    G    C        0      0        2 
   7    chr7_49085885     ASom    G    C        0      0        2 
   7    chr7_49085885     HCab    G    C        1      2        2 
   7    chr7_49085885     HPrz    G    C        1      2        2 
   7    chr7_49085885     ZBoe    G    C        0      0        2 
   7    chr7_49085885     ZGre    G    C        0      0        2 
   7    chr7_49085885     ZHar    G    C        0      0        2 
   7    chr7_49085885   Sample    G    C        0      0        2 
   7    chr7_49122404     AAsi    G    C        0      0        2 
   7    chr7_49122404     AKia    G    C        0      0        2 
   7    chr7_49122404     AOna    G    C        0      0        2 
   7    chr7_49122404     ASom    G    C        0      0        2 
   7    chr7_49122404     HCab    G    C        1      2        2 
   7    chr7_49122404     HPrz    G    C        1      2        2 
   7    chr7_49122404     ZBoe    G    C        0      0        2 
   7    chr7_49122404     ZGre    G    C        0      0        2 
   7    chr7_49122404     ZHar    G    C        0      0        2 
   7    chr7_49122404   Sample    G    C        0      0        2 
   7    chr7_49124776     AAsi    G    C        0      0        2 
   7    chr7_49124776     AKia    G    C        0      0        2 
   7    chr7_49124776     AOna    G    C        0      0        2 
   7    chr7_49124776     ASom    G    C        1      2        2 
   7    chr7_49124776     HCab    G    C        0      0        2 
   7    chr7_49124776     HPrz    G    C        0      0        2 
   7    chr7_49124776     ZBoe    G    C        0      0        2 
   7    chr7_49124776     ZGre    G    C        0      0        2 
   7    chr7_49124776     ZHar    G    C        0      0        2 
   7    chr7_49124776   Sample    G    C        0      0        2 
   7    chr7_49157816     AAsi    A    C        0      0        2 
   7    chr7_49157816     AKia    A    C        0      0        2 
   7    chr7_49157816     AOna    A    C        0      0        2 
   7    chr7_49157816     ASom    A    C        0      0        2 
   7    chr7_49157816     HCab    A    C        0      0        2 
   7    chr7_49157816     HPrz    A    C        0      0        2 
   7    chr7_49157816     ZBoe    A    C        1      2        2 
   7    chr7_49157816     ZGre    A    C        1      2        2 
   7    chr7_49157816     ZHar    A    C        1      2        2 
   7    chr7_49157816   Sample    A    C        0      0        2 
   7    chr7_49180001     AAsi    G    T        0      0        2 
   7    chr7_49180001     AKia    G    T        0      0        2 
   7    chr7_49180001     AOna    G    T        0      0        2 
   7    chr7_49180001     ASom    G    T        1      2        2 
   7    chr7_49180001     HCab    G    T        0      0        2 
   7    chr7_49180001     HPrz    G    T        0      0        2 
   7    chr7_49180001     ZBoe    G    T        0      0        2 
   7    chr7_49180001     ZGre    G    T        0      0        2 
   7    chr7_49180001     ZHar    G    T        0      0        2 
   7    chr7_49180001   Sample    G    T        0      0        2 
   7    chr7_49191800     AAsi    G    C        0      0        2 
   7    chr7_49191800     AKia    G    C        0      0        2 
   7    chr7_49191800     AOna    G    C        0      0        2 
   7    chr7_49191800     ASom    G    C        0      0        2 
   7    chr7_49191800     HCab    G    C        0      0        2 
   7    chr7_49191800     HPrz    G    C        0      0        2 
   7    chr7_49191800     ZBoe    G    C        1      2        2 
   7    chr7_49191800     ZGre    G    C        1      2        2 
   7    chr7_49191800     ZHar    G    C        0      0        2 
   7    chr7_49191800   Sample    G    C        0      0        2 
   7    chr7_49253741     AAsi    T    A        0      0        2 
   7    chr7_49253741     AKia    T    A        0      0        2 
   7    chr7_49253741     AOna    T    A        0      0        2 
   7    chr7_49253741     ASom    T    A        0      0        2 
   7    chr7_49253741     HCab    T    A        1      2        2 
   7    chr7_49253741     HPrz    T    A        1      2        2 
   7    chr7_49253741     ZBoe    T    A        0      0        2 
   7    chr7_49253741     ZGre    T    A        0      0        2 
   7    chr7_49253741     ZHar    T    A        0      0        2 
   7    chr7_49253741   Sample    T    A        0      0        2 
   7    chr7_49341360     AAsi    A    C        0      0        2 
   7    chr7_49341360     AKia    A    C        1      2        2 
   7    chr7_49341360     AOna    A    C        1      2        2 
   7    chr7_49341360     ASom    A    C        0      0        2 
   7    chr7_49341360     HCab    A    C        0      0        2 
   7    chr7_49341360     HPrz    A    C        0      0        2 
   7    chr7_49341360     ZBoe    A    C        0      0        2 
   7    chr7_49341360     ZGre    A    C        0      0        2 
   7    chr7_49341360     ZHar    A    C        0      0        2 
   7    chr7_49341360   Sample    A    C        0      0        2 
   7    chr7_49382171     AAsi    T    A        0      0        2 
   7    chr7_49382171     AKia    T    A        0      0        2 
   7    chr7_49382171     AOna    T    A        0      0        2 
   7    chr7_49382171     ASom    T    A        0      0        2 
   7    chr7_49382171     HCab    T    A        1      2        2 
   7    chr7_49382171     HPrz    T    A        1      2        2 
   7    chr7_49382171     ZBoe    T    A        0      0        2 
   7    chr7_49382171     ZGre    T    A        0      0        2 
   7    chr7_49382171     ZHar    T    A        0      0        2 
   7    chr7_49382171   Sample    T    A        0      0        2 
   7    chr7_49384499     AAsi    T    A        0      0        2 
   7    chr7_49384499     AKia    T    A        0      0        2 
   7    chr7_49384499     AOna    T    A        0      0        2 
   7    chr7_49384499     ASom    T    A        0      0        2 
   7    chr7_49384499     HCab    T    A        0      0        2 
   7    chr7_49384499     HPrz    T    A        0      0        2 
   7    chr7_49384499     ZBoe    T    A        1      2        2 
   7    chr7_49384499     ZGre    T    A        0      0        2 
   7    chr7_49384499     ZHar    T    A        0      0        2 
   7    chr7_49384499   Sample    T    A        0      0        2 
   7    chr7_49444397     AAsi    G    T        0      0        2 
   7    chr7_49444397     AKia    G    T        0      0        2 
   7    chr7_49444397     AOna    G    T        0      0        2 
   7    chr7_49444397     ASom    G    T        0      0        2 
   7    chr7_49444397     HCab    G    T        1      2        2 
   7    chr7_49444397     HPrz    G    T        1      2        2 
   7    chr7_49444397     ZBoe    G    T        0      0        2 
   7    chr7_49444397     ZGre    G    T        0      0        2 
   7    chr7_49444397     ZHar    G    T        0      0        2 
   7    chr7_49444397   Sample    G    T        0      0        2 
   7    chr7_49446844     AAsi    T    G        0      0        2 
   7    chr7_49446844     AKia    T    G        0      0        2 
   7    chr7_49446844     AOna    T    G        0      0        2 
   7    chr7_49446844     ASom    T    G        0      0        2 
   7    chr7_49446844     HCab    T    G        0      0        2 
   7    chr7_49446844     HPrz    T    G        0      0        2 
   7    chr7_49446844     ZBoe    T    G        0      0        2 
   7    chr7_49446844     ZGre    T    G        0      0        2 
   7    chr7_49446844     ZHar    T    G        1      2        2 
   7    chr7_49446844   Sample    T    G        0      0        2 
   7    chr7_49447556     AAsi    T    G        0      0        2 
   7    chr7_49447556     AKia    T    G        0      0        2 
   7    chr7_49447556     AOna    T    G        0      0        2 
   7    chr7_49447556     ASom    T    G        0      0        2 
   7    chr7_49447556     HCab    T    G        0      0        2 
   7    chr7_49447556     HPrz    T    G        0      0        2 
   7    chr7_49447556     ZBoe    T    G        0      0        2 
   7    chr7_49447556     ZGre    T    G        1      2        2 
   7    chr7_49447556     ZHar    T    G        0      0        2 
   7    chr7_49447556   Sample    T    G        0      0        2 
   7    chr7_49505002     AAsi    A    T        0      0        2 
   7    chr7_49505002     AKia    A    T        0      0        2 
   7    chr7_49505002     AOna    A    T        0      0        2 
   7    chr7_49505002     ASom    A    T        0      0        2 
   7    chr7_49505002     HCab    A    T        0      0        2 
   7    chr7_49505002     HPrz    A    T        0      0        2 
   7    chr7_49505002     ZBoe    A    T      0.5      1        2 
   7    chr7_49505002     ZGre    A    T        0      0        2 
   7    chr7_49505002     ZHar    A    T        0      0        2 
   7    chr7_49505002   Sample    A    T        0      0        2 
   7    chr7_49554789     AAsi    C    A        0      0        2 
   7    chr7_49554789     AKia    C    A        0      0        2 
   7    chr7_49554789     AOna    C    A        0      0        2 
   7    chr7_49554789     ASom    C    A        0      0        2 
   7    chr7_49554789     HCab    C    A        1      2        2 
   7    chr7_49554789     HPrz    C    A        1      2        2 
   7    chr7_49554789     ZBoe    C    A        0      0        2 
   7    chr7_49554789     ZGre    C    A        0      0        2 
   7    chr7_49554789     ZHar    C    A        0      0        2 
   7    chr7_49554789   Sample    C    A        0      0        2 
   7    chr7_49640137     AAsi    A    C        0      0        2 
   7    chr7_49640137     AKia    A    C        0      0        2 
   7    chr7_49640137     AOna    A    C        0      0        2 
   7    chr7_49640137     ASom    A    C        0      0        2 
   7    chr7_49640137     HCab    A    C        0      0        2 
   7    chr7_49640137     HPrz    A    C        0      0        2 
   7    chr7_49640137     ZBoe    A    C        1      2        2 
   7    chr7_49640137     ZGre    A    C        1      2        2 
   7    chr7_49640137     ZHar    A    C        1      2        2 
   7    chr7_49640137   Sample    A    C        0      0        2 
   7    chr7_49730554     AAsi    T    A        0      0        2 
   7    chr7_49730554     AKia    T    A        0      0        2 
   7    chr7_49730554     AOna    T    A        0      0        2 
   7    chr7_49730554     ASom    T    A        0      0        2 
   7    chr7_49730554     HCab    T    A        1      2        2 
   7    chr7_49730554     HPrz    T    A        1      2        2 
   7    chr7_49730554     ZBoe    T    A        0      0        2 
   7    chr7_49730554     ZGre    T    A        0      0        2 
   7    chr7_49730554     ZHar    T    A        0      0        2 
   7    chr7_49730554   Sample    T    A        0      0        2 
   7    chr7_49730727     AAsi    T    G        0      0        2 
   7    chr7_49730727     AKia    T    G        1      2        2 
   7    chr7_49730727     AOna    T    G        1      2        2 
   7    chr7_49730727     ASom    T    G        0      0        2 
   7    chr7_49730727     HCab    T    G        0      0        2 
   7    chr7_49730727     HPrz    T    G        0      0        2 
   7    chr7_49730727     ZBoe    T    G        0      0        2 
   7    chr7_49730727     ZGre    T    G        0      0        2 
   7    chr7_49730727     ZHar    T    G        0      0        2 
   7    chr7_49730727   Sample    T    G        0      0        2 
   7    chr7_49752800     AAsi    G    T        1      2        2 
   7    chr7_49752800     AKia    G    T        0      0        2 
   7    chr7_49752800     AOna    G    T        0      0        2 
   7    chr7_49752800     ASom    G    T        0      0        2 
   7    chr7_49752800     HCab    G    T        0      0        2 
   7    chr7_49752800     HPrz    G    T        0      0        2 
   7    chr7_49752800     ZBoe    G    T        0      0        2 
   7    chr7_49752800     ZGre    G    T        0      0        2 
   7    chr7_49752800     ZHar    G    T        0      0        2 
   7    chr7_49752800   Sample    G    T        1      2        2 
   7    chr7_49768073     AAsi    G    T        0      0        2 
   7    chr7_49768073     AKia    G    T        0      0        2 
   7    chr7_49768073     AOna    G    T        1      2        2 
   7    chr7_49768073     ASom    G    T        0      0        2 
   7    chr7_49768073     HCab    G    T        0      0        2 
   7    chr7_49768073     HPrz    G    T        0      0        2 
   7    chr7_49768073     ZBoe    G    T        0      0        2 
   7    chr7_49768073     ZGre    G    T        0      0        2 
   7    chr7_49768073     ZHar    G    T        0      0        2 
   7    chr7_49768073   Sample    G    T        0      0        2 
   7    chr7_49785920     AAsi    C    G        0      0        2 
   7    chr7_49785920     AKia    C    G        0      0        2 
   7    chr7_49785920     AOna    C    G        0      0        2 
   7    chr7_49785920     ASom    C    G        0      0        2 
   7    chr7_49785920     HCab    C    G        1      2        2 
   7    chr7_49785920     HPrz    C    G        1      2        2 
   7    chr7_49785920     ZBoe    C    G        0      0        2 
   7    chr7_49785920     ZGre    C    G        0      0        2 
   7    chr7_49785920     ZHar    C    G        0      0        2 
   7    chr7_49785920   Sample    C    G        0      0        2 
   7    chr7_49790637     AAsi    T    G        1      2        2 
   7    chr7_49790637     AKia    T    G        1      2        2 
   7    chr7_49790637     AOna    T    G        1      2        2 
   7    chr7_49790637     ASom    T    G        1      2        2 
   7    chr7_49790637     HCab    T    G        0      0        2 
   7    chr7_49790637     HPrz    T    G        0      0        2 
   7    chr7_49790637     ZBoe    T    G        0      0        2 
   7    chr7_49790637     ZGre    T    G        0      0        2 
   7    chr7_49790637     ZHar    T    G        0      0        2 
   7    chr7_49790637   Sample    T    G        1      2        2 
   7    chr7_49808189     AAsi    C    G        0      0        2 
   7    chr7_49808189     AKia    C    G        0      0        2 
   7    chr7_49808189     AOna    C    G      0.5      1        2 
   7    chr7_49808189     ASom    C    G        0      0        2 
   7    chr7_49808189     HCab    C    G        0      0        2 
   7    chr7_49808189     HPrz    C    G        0      0        2 
   7    chr7_49808189     ZBoe    C    G        0      0        2 
   7    chr7_49808189     ZGre    C    G        0      0        2 
   7    chr7_49808189     ZHar    C    G        0      0        2 
   7    chr7_49808189   Sample    C    G        0      0        2 
   7    chr7_49872446     AAsi    T    G        0      0        2 
   7    chr7_49872446     AKia    T    G        0      0        2 
   7    chr7_49872446     AOna    T    G      0.5      1        2 
   7    chr7_49872446     ASom    T    G        0      0        2 
   7    chr7_49872446     HCab    T    G        0      0        2 
   7    chr7_49872446     HPrz    T    G        0      0        2 
   7    chr7_49872446     ZBoe    T    G        0      0        2 
   7    chr7_49872446     ZGre    T    G        0      0        2 
   7    chr7_49872446     ZHar    T    G        0      0        2 
   7    chr7_49872446   Sample    T    G        0      0        2 
   7    chr7_49889299     AAsi    G    C        0      0        2 
   7    chr7_49889299     AKia    G    C        0      0        2 
   7    chr7_49889299     AOna    G    C        0      0        2 
   7    chr7_49889299     ASom    G    C        0      0        2 
   7    chr7_49889299     HCab    G    C        1      2        2 
   7    chr7_49889299     HPrz    G    C        1      2        2 
   7    chr7_49889299     ZBoe    G    C        0      0        2 
   7    chr7_49889299     ZGre    G    C        0      0        2 
   7    chr7_49889299     ZHar    G    C        0      0        2 
   7    chr7_49889299   Sample    G    C        0      0        2 
   7    chr7_49907043     AAsi    A    C        0      0        2 
   7    chr7_49907043     AKia    A    C        0      0        2 
   7    chr7_49907043     AOna    A    C        0      0        2 
   7    chr7_49907043     ASom    A    C        0      0        2 
   7    chr7_49907043     HCab    A    C        0      0        2 
   7    chr7_49907043     HPrz    A    C      0.5      1        2 
   7    chr7_49907043     ZBoe    A    C        0      0        2 
   7    chr7_49907043     ZGre    A    C        0      0        2 
   7    chr7_49907043     ZHar    A    C        0      0        2 
   7    chr7_49907043   Sample    A    C        0      0        2 
   7    chr7_49943980     AAsi    G    C        1      2        2 
   7    chr7_49943980     AKia    G    C        0      0        2 
   7    chr7_49943980     AOna    G    C        0      0        2 
   7    chr7_49943980     ASom    G    C        1      2        2 
   7    chr7_49943980     HCab    G    C        0      0        2 
   7    chr7_49943980     HPrz    G    C        0      0        2 
   7    chr7_49943980     ZBoe    G    C        0      0        2 
   7    chr7_49943980     ZGre    G    C        0      0        2 
   7    chr7_49943980     ZHar    G    C        0      0        2 
   7    chr7_49943980   Sample    G    C        1      2        2 
   7    chr7_50021191     AAsi    T    G        0      0        2 
   7    chr7_50021191     AKia    T    G        0      0        2 
   7    chr7_50021191     AOna    T    G        0      0        2 
   7    chr7_50021191     ASom    T    G        0      0        2 
   7    chr7_50021191     HCab    T    G        0      0        2 
   7    chr7_50021191     HPrz    T    G        0      0        2 
   7    chr7_50021191     ZBoe    T    G        0      0        2 
   7    chr7_50021191     ZGre    T    G        0      0        2 
   7    chr7_50021191     ZHar    T    G        1      2        2 
   7    chr7_50021191   Sample    T    G        0      0        2 
   7    chr7_50023193     AAsi    T    G        0      0        2 
   7    chr7_50023193     AKia    T    G        0      0        2 
   7    chr7_50023193     AOna    T    G        0      0        2 
   7    chr7_50023193     ASom    T    G      0.5      1        2 
   7    chr7_50023193     HCab    T    G        0      0        2 
   7    chr7_50023193     HPrz    T    G        0      0        2 
   7    chr7_50023193     ZBoe    T    G        0      0        2 
   7    chr7_50023193     ZGre    T    G        0      0        2 
   7    chr7_50023193     ZHar    T    G        0      0        2 
   7    chr7_50023193   Sample    T    G        0      0        2 
   7    chr7_50031733     AAsi    G    C        0      0        2 
   7    chr7_50031733     AKia    G    C        0      0        2 
   7    chr7_50031733     AOna    G    C        0      0        2 
   7    chr7_50031733     ASom    G    C        0      0        2 
   7    chr7_50031733     HCab    G    C      0.5      1        2 
   7    chr7_50031733     HPrz    G    C        1      2        2 
   7    chr7_50031733     ZBoe    G    C        0      0        2 
   7    chr7_50031733     ZGre    G    C        0      0        2 
   7    chr7_50031733     ZHar    G    C        0      0        2 
   7    chr7_50031733   Sample    G    C        0      0        2 
   7    chr7_50057515     AAsi    C    G        0      0        2 
   7    chr7_50057515     AKia    C    G        0      0        2 
   7    chr7_50057515     AOna    C    G        0      0        2 
   7    chr7_50057515     ASom    C    G        0      0        2 
   7    chr7_50057515     HCab    C    G        0      0        2 
   7    chr7_50057515     HPrz    C    G        0      0        2 
   7    chr7_50057515     ZBoe    C    G        1      2        2 
   7    chr7_50057515     ZGre    C    G        0      0        2 
   7    chr7_50057515     ZHar    C    G        0      0        2 
   7    chr7_50057515   Sample    C    G        0      0        2 
   7    chr7_50060932     AAsi    T    A        0      0        2 
   7    chr7_50060932     AKia    T    A        0      0        2 
   7    chr7_50060932     AOna    T    A        0      0        2 
   7    chr7_50060932     ASom    T    A        0      0        2 
   7    chr7_50060932     HCab    T    A        0      0        2 
   7    chr7_50060932     HPrz    T    A        0      0        2 
   7    chr7_50060932     ZBoe    T    A        0      0        2 
   7    chr7_50060932     ZGre    T    A        0      0        2 
   7    chr7_50060932     ZHar    T    A      0.5      1        2 
   7    chr7_50060932   Sample    T    A        0      0        2 
   7    chr7_50081151     AAsi    C    G        0      0        2 
   7    chr7_50081151     AKia    C    G        0      0        2 
   7    chr7_50081151     AOna    C    G        0      0        2 
   7    chr7_50081151     ASom    C    G        0      0        2 
   7    chr7_50081151     HCab    C    G      0.5      1        2 
   7    chr7_50081151     HPrz    C    G        1      2        2 
   7    chr7_50081151     ZBoe    C    G        0      0        2 
   7    chr7_50081151     ZGre    C    G        0      0        2 
   7    chr7_50081151     ZHar    C    G        0      0        2 
   7    chr7_50081151   Sample    C    G        0      0        2 
   7    chr7_50082693     AAsi    C    A        0      0        2 
   7    chr7_50082693     AKia    C    A        1      2        2 
   7    chr7_50082693     AOna    C    A      0.5      1        2 
   7    chr7_50082693     ASom    C    A        0      0        2 
   7    chr7_50082693     HCab    C    A        0      0        2 
   7    chr7_50082693     HPrz    C    A        0      0        2 
   7    chr7_50082693     ZBoe    C    A        0      0        2 
   7    chr7_50082693     ZGre    C    A        0      0        2 
   7    chr7_50082693     ZHar    C    A        0      0        2 
   7    chr7_50082693   Sample    C    A        0      0        2 
   7    chr7_50088118     AAsi    T    G        0      0        2 
   7    chr7_50088118     AKia    T    G        0      0        2 
   7    chr7_50088118     AOna    T    G        0      0        2 
   7    chr7_50088118     ASom    T    G        0      0        2 
   7    chr7_50088118     HCab    T    G        0      0        2 
   7    chr7_50088118     HPrz    T    G        0      0        2 
   7    chr7_50088118     ZBoe    T    G        1      2        2 
   7    chr7_50088118     ZGre    T    G        0      0        2 
   7    chr7_50088118     ZHar    T    G        0      0        2 
   7    chr7_50088118   Sample    T    G        0      0        2 
   7    chr7_50095856     AAsi    G    T        1      2        2 
   7    chr7_50095856     AKia    G    T        0      0        2 
   7    chr7_50095856     AOna    G    T        1      2        2 
   7    chr7_50095856     ASom    G    T        1      2        2 
   7    chr7_50095856     HCab    G    T        0      0        2 
   7    chr7_50095856     HPrz    G    T        0      0        2 
   7    chr7_50095856     ZBoe    G    T        1      2        2 
   7    chr7_50095856     ZGre    G    T        0      0        2 
   7    chr7_50095856     ZHar    G    T        0      0        2 
   7    chr7_50095856   Sample    G    T        1      2        2 
   7    chr7_50141558     AAsi    C    A        0      0        2 
   7    chr7_50141558     AKia    C    A        0      0        2 
   7    chr7_50141558     AOna    C    A        0      0        2 
   7    chr7_50141558     ASom    C    A        0      0        2 
   7    chr7_50141558     HCab    C    A        1      2        2 
   7    chr7_50141558     HPrz    C    A        1      2        2 
   7    chr7_50141558     ZBoe    C    A        0      0        2 
   7    chr7_50141558     ZGre    C    A        0      0        2 
   7    chr7_50141558     ZHar    C    A        0      0        2 
   7    chr7_50141558   Sample    C    A        0      0        2 
   7    chr7_50178140     AAsi    C    G        0      0        2 
   7    chr7_50178140     AKia    C    G        1      2        2 
   7    chr7_50178140     AOna    C    G        0      0        2 
   7    chr7_50178140     ASom    C    G        0      0        2 
   7    chr7_50178140     HCab    C    G        0      0        2 
   7    chr7_50178140     HPrz    C    G        0      0        2 
   7    chr7_50178140     ZBoe    C    G        0      0        2 
   7    chr7_50178140     ZGre    C    G        0      0        2 
   7    chr7_50178140     ZHar    C    G        0      0        2 
   7    chr7_50178140   Sample    C    G        0      0        2 
   7    chr7_50191399     AAsi    T    G        0      0        2 
   7    chr7_50191399     AKia    T    G        0      0        2 
   7    chr7_50191399     AOna    T    G      0.5      1        2 
   7    chr7_50191399     ASom    T    G        0      0        2 
   7    chr7_50191399     HCab    T    G        0      0        2 
   7    chr7_50191399     HPrz    T    G        0      0        2 
   7    chr7_50191399     ZBoe    T    G        0      0        2 
   7    chr7_50191399     ZGre    T    G        0      0        2 
   7    chr7_50191399     ZHar    T    G        0      0        2 
   7    chr7_50191399   Sample    T    G        0      0        2 
   7    chr7_50237868     AAsi    G    T        0      0        2 
   7    chr7_50237868     AKia    G    T        0      0        2 
   7    chr7_50237868     AOna    G    T        1      2        2 
   7    chr7_50237868     ASom    G    T        0      0        2 
   7    chr7_50237868     HCab    G    T        0      0        2 
   7    chr7_50237868     HPrz    G    T        0      0        2 
   7    chr7_50237868     ZBoe    G    T        0      0        2 
   7    chr7_50237868     ZGre    G    T        0      0        2 
   7    chr7_50237868     ZHar    G    T        0      0        2 
   7    chr7_50237868   Sample    G    T        0      0        2 
   7    chr7_50242175     AAsi    C    G        0      0        2 
   7    chr7_50242175     AKia    C    G        0      0        2 
   7    chr7_50242175     AOna    C    G        0      0        2 
   7    chr7_50242175     ASom    C    G        1      2        2 
   7    chr7_50242175     HCab    C    G        0      0        2 
   7    chr7_50242175     HPrz    C    G        0      0        2 
   7    chr7_50242175     ZBoe    C    G        0      0        2 
   7    chr7_50242175     ZGre    C    G        0      0        2 
   7    chr7_50242175     ZHar    C    G        0      0        2 
   7    chr7_50242175   Sample    C    G        0      0        2 
   7    chr7_50254701     AAsi    C    A        0      0        2 
   7    chr7_50254701     AKia    C    A        0      0        2 
   7    chr7_50254701     AOna    C    A        0      0        2 
   7    chr7_50254701     ASom    C    A        0      0        2 
   7    chr7_50254701     HCab    C    A        0      0        2 
   7    chr7_50254701     HPrz    C    A        0      0        2 
   7    chr7_50254701     ZBoe    C    A        0      0        2 
   7    chr7_50254701     ZGre    C    A        0      0        2 
   7    chr7_50254701     ZHar    C    A        1      2        2 
   7    chr7_50254701   Sample    C    A        0      0        2 
   7    chr7_50271140     AAsi    A    C        0      0        2 
   7    chr7_50271140     AKia    A    C        0      0        2 
   7    chr7_50271140     AOna    A    C        0      0        2 
   7    chr7_50271140     ASom    A    C        0      0        2 
   7    chr7_50271140     HCab    A    C        1      2        2 
   7    chr7_50271140     HPrz    A    C        1      2        2 
   7    chr7_50271140     ZBoe    A    C        0      0        2 
   7    chr7_50271140     ZGre    A    C        0      0        2 
   7    chr7_50271140     ZHar    A    C        0      0        2 
   7    chr7_50271140   Sample    A    C        0      0        2 
   7    chr7_50274902     AAsi    C    G        0      0        2 
   7    chr7_50274902     AKia    C    G        1      2        2 
   7    chr7_50274902     AOna    C    G      0.5      1        2 
   7    chr7_50274902     ASom    C    G        0      0        2 
   7    chr7_50274902     HCab    C    G        0      0        2 
   7    chr7_50274902     HPrz    C    G        0      0        2 
   7    chr7_50274902     ZBoe    C    G        0      0        2 
   7    chr7_50274902     ZGre    C    G        0      0        2 
   7    chr7_50274902     ZHar    C    G        0      0        2 
   7    chr7_50274902   Sample    C    G        0      0        2 
   7    chr7_50275649     AAsi    A    T        0      0        2 
   7    chr7_50275649     AKia    A    T        0      0        2 
   7    chr7_50275649     AOna    A    T        0      0        2 
   7    chr7_50275649     ASom    A    T        0      0        2 
   7    chr7_50275649     HCab    A    T        1      2        2 
   7    chr7_50275649     HPrz    A    T        1      2        2 
   7    chr7_50275649     ZBoe    A    T        0      0        2 
   7    chr7_50275649     ZGre    A    T        0      0        2 
   7    chr7_50275649     ZHar    A    T        0      0        2 
   7    chr7_50275649   Sample    A    T        0      0        2 
   7    chr7_50281149     AAsi    C    G        0      0        2 
   7    chr7_50281149     AKia    C    G        0      0        2 
   7    chr7_50281149     AOna    C    G        0      0        2 
   7    chr7_50281149     ASom    C    G        0      0        2 
   7    chr7_50281149     HCab    C    G        1      2        2 
   7    chr7_50281149     HPrz    C    G        1      2        2 
   7    chr7_50281149     ZBoe    C    G        0      0        2 
   7    chr7_50281149     ZGre    C    G        0      0        2 
   7    chr7_50281149     ZHar    C    G        0      0        2 
   7    chr7_50281149   Sample    C    G        0      0        2 
   7    chr7_50283649     AAsi    G    T        0      0        2 
   7    chr7_50283649     AKia    G    T        0      0        2 
   7    chr7_50283649     AOna    G    T        0      0        2 
   7    chr7_50283649     ASom    G    T        0      0        2 
   7    chr7_50283649     HCab    G    T        0      0        2 
   7    chr7_50283649     HPrz    G    T        0      0        2 
   7    chr7_50283649     ZBoe    G    T        0      0        2 
   7    chr7_50283649     ZGre    G    T        0      0        2 
   7    chr7_50283649     ZHar    G    T      0.5      1        2 
   7    chr7_50283649   Sample    G    T        0      0        2 
   7    chr7_50299586     AAsi    T    G        1      2        2 
   7    chr7_50299586     AKia    T    G        0      0        2 
   7    chr7_50299586     AOna    T    G        0      0        2 
   7    chr7_50299586     ASom    T    G        1      2        2 
   7    chr7_50299586     HCab    T    G        0      0        2 
   7    chr7_50299586     HPrz    T    G        0      0        2 
   7    chr7_50299586     ZBoe    T    G        0      0        2 
   7    chr7_50299586     ZGre    T    G        0      0        2 
   7    chr7_50299586     ZHar    T    G        0      0        2 
   7    chr7_50299586   Sample    T    G        1      2        2 
   7    chr7_50304001     AAsi    T    G        0      0        2 
   7    chr7_50304001     AKia    T    G        0      0        2 
   7    chr7_50304001     AOna    T    G        0      0        2 
   7    chr7_50304001     ASom    T    G        0      0        2 
   7    chr7_50304001     HCab    T    G        1      2        2 
   7    chr7_50304001     HPrz    T    G        1      2        2 
   7    chr7_50304001     ZBoe    T    G        0      0        2 
   7    chr7_50304001     ZGre    T    G        0      0        2 
   7    chr7_50304001     ZHar    T    G        0      0        2 
   7    chr7_50304001   Sample    T    G        0      0        2 
   7    chr7_50337146     AAsi    C    G        0      0        2 
   7    chr7_50337146     AKia    C    G        0      0        2 
   7    chr7_50337146     AOna    C    G        0      0        2 
   7    chr7_50337146     ASom    C    G        0      0        2 
   7    chr7_50337146     HCab    C    G        0      0        2 
   7    chr7_50337146     HPrz    C    G        0      0        2 
   7    chr7_50337146     ZBoe    C    G        1      2        2 
   7    chr7_50337146     ZGre    C    G        0      0        2 
   7    chr7_50337146     ZHar    C    G        0      0        2 
   7    chr7_50337146   Sample    C    G        0      0        2 
   7    chr7_50340602     AAsi    C    A      0.5      1        2 
   7    chr7_50340602     AKia    C    A        0      0        2 
   7    chr7_50340602     AOna    C    A        0      0        2 
   7    chr7_50340602     ASom    C    A        0      0        2 
   7    chr7_50340602     HCab    C    A        0      0        2 
   7    chr7_50340602     HPrz    C    A        0      0        2 
   7    chr7_50340602     ZBoe    C    A        0      0        2 
   7    chr7_50340602     ZGre    C    A        0      0        2 
   7    chr7_50340602     ZHar    C    A        0      0        2 
   7    chr7_50340602   Sample    C    A        0      0        2 
   7    chr7_50359599     AAsi    C    A        0      0        2 
   7    chr7_50359599     AKia    C    A        0      0        2 
   7    chr7_50359599     AOna    C    A        0      0        2 
   7    chr7_50359599     ASom    C    A        0      0        2 
   7    chr7_50359599     HCab    C    A        1      2        2 
   7    chr7_50359599     HPrz    C    A      0.5      1        2 
   7    chr7_50359599     ZBoe    C    A        0      0        2 
   7    chr7_50359599     ZGre    C    A        0      0        2 
   7    chr7_50359599     ZHar    C    A        0      0        2 
   7    chr7_50359599   Sample    C    A        0      0        2 
   7    chr7_50396466     AAsi    T    G        0      0        2 
   7    chr7_50396466     AKia    T    G        0      0        2 
   7    chr7_50396466     AOna    T    G      0.5      1        2 
   7    chr7_50396466     ASom    T    G        0      0        2 
   7    chr7_50396466     HCab    T    G        0      0        2 
   7    chr7_50396466     HPrz    T    G        0      0        2 
   7    chr7_50396466     ZBoe    T    G        0      0        2 
   7    chr7_50396466     ZGre    T    G        0      0        2 
   7    chr7_50396466     ZHar    T    G        0      0        2 
   7    chr7_50396466   Sample    T    G        0      0        2 
   7    chr7_50397153     AAsi    G    T        0      0        2 
   7    chr7_50397153     AKia    G    T        0      0        2 
   7    chr7_50397153     AOna    G    T        0      0        2 
   7    chr7_50397153     ASom    G    T        0      0        2 
   7    chr7_50397153     HCab    G    T        0      0        2 
   7    chr7_50397153     HPrz    G    T        0      0        2 
   7    chr7_50397153     ZBoe    G    T        0      0        2 
   7    chr7_50397153     ZGre    G    T        1      2        2 
   7    chr7_50397153     ZHar    G    T        0      0        2 
   7    chr7_50397153   Sample    G    T        0      0        2 
   7    chr7_50409797     AAsi    C    G        0      0        2 
   7    chr7_50409797     AKia    C    G        0      0        2 
   7    chr7_50409797     AOna    C    G        0      0        2 
   7    chr7_50409797     ASom    C    G        0      0        2 
   7    chr7_50409797     HCab    C    G        1      2        2 
   7    chr7_50409797     HPrz    C    G        1      2        2 
   7    chr7_50409797     ZBoe    C    G        0      0        2 
   7    chr7_50409797     ZGre    C    G        0      0        2 
   7    chr7_50409797     ZHar    C    G        0      0        2 
   7    chr7_50409797   Sample    C    G        0      0        2 
   7    chr7_50420024     AAsi    T    A        0      0        2 
   7    chr7_50420024     AKia    T    A        0      0        2 
   7    chr7_50420024     AOna    T    A        0      0        2 
   7    chr7_50420024     ASom    T    A        0      0        2 
   7    chr7_50420024     HCab    T    A        0      0        2 
   7    chr7_50420024     HPrz    T    A        0      0        2 
   7    chr7_50420024     ZBoe    T    A        0      0        2 
   7    chr7_50420024     ZGre    T    A        1      2        2 
   7    chr7_50420024     ZHar    T    A        0      0        2 
   7    chr7_50420024   Sample    T    A        0      0        2 
   7    chr7_50453642     AAsi    T    G        1      2        2 
   7    chr7_50453642     AKia    T    G        0      0        2 
   7    chr7_50453642     AOna    T    G        0      0        2 
   7    chr7_50453642     ASom    T    G        1      2        2 
   7    chr7_50453642     HCab    T    G        0      0        2 
   7    chr7_50453642     HPrz    T    G        0      0        2 
   7    chr7_50453642     ZBoe    T    G        0      0        2 
   7    chr7_50453642     ZGre    T    G        0      0        2 
   7    chr7_50453642     ZHar    T    G        0      0        2 
   7    chr7_50453642   Sample    T    G        1      2        2 
   7    chr7_50516413     AAsi    T    G        0      0        2 
   7    chr7_50516413     AKia    T    G        0      0        2 
   7    chr7_50516413     AOna    T    G        0      0        2 
   7    chr7_50516413     ASom    T    G        0      0        2 
   7    chr7_50516413     HCab    T    G        0      0        2 
   7    chr7_50516413     HPrz    T    G        0      0        2 
   7    chr7_50516413     ZBoe    T    G        0      0        2 
   7    chr7_50516413     ZGre    T    G        0      0        2 
   7    chr7_50516413     ZHar    T    G      0.5      1        2 
   7    chr7_50516413   Sample    T    G        0      0        2 
   7    chr7_50531830     AAsi    T    G        0      0        2 
   7    chr7_50531830     AKia    T    G        0      0        2 
   7    chr7_50531830     AOna    T    G        1      2        2 
   7    chr7_50531830     ASom    T    G        0      0        2 
   7    chr7_50531830     HCab    T    G        0      0        2 
   7    chr7_50531830     HPrz    T    G        0      0        2 
   7    chr7_50531830     ZBoe    T    G        0      0        2 
   7    chr7_50531830     ZGre    T    G        0      0        2 
   7    chr7_50531830     ZHar    T    G        0      0        2 
   7    chr7_50531830   Sample    T    G        0      0        2 
   7    chr7_50564555     AAsi    A    C        0      0        2 
   7    chr7_50564555     AKia    A    C        0      0        2 
   7    chr7_50564555     AOna    A    C      0.5      1        2 
   7    chr7_50564555     ASom    A    C        0      0        2 
   7    chr7_50564555     HCab    A    C        0      0        2 
   7    chr7_50564555     HPrz    A    C        0      0        2 
   7    chr7_50564555     ZBoe    A    C        0      0        2 
   7    chr7_50564555     ZGre    A    C        0      0        2 
   7    chr7_50564555     ZHar    A    C        0      0        2 
   7    chr7_50564555   Sample    A    C        0      0        2 
   7    chr7_50607431     AAsi    A    T        0      0        2 
   7    chr7_50607431     AKia    A    T        0      0        2 
   7    chr7_50607431     AOna    A    T      0.5      1        2 
   7    chr7_50607431     ASom    A    T        0      0        2 
   7    chr7_50607431     HCab    A    T        0      0        2 
   7    chr7_50607431     HPrz    A    T        0      0        2 
   7    chr7_50607431     ZBoe    A    T        0      0        2 
   7    chr7_50607431     ZGre    A    T        0      0        2 
   7    chr7_50607431     ZHar    A    T        0      0        2 
   7    chr7_50607431   Sample    A    T        0      0        2 
   7    chr7_50642955     AAsi    C    G        0      0        2 
   7    chr7_50642955     AKia    C    G        0      0        2 
   7    chr7_50642955     AOna    C    G        0      0        2 
   7    chr7_50642955     ASom    C    G        0      0        2 
   7    chr7_50642955     HCab    C    G      0.5      1        2 
   7    chr7_50642955     HPrz    C    G      0.5      1        2 
   7    chr7_50642955     ZBoe    C    G        0      0        2 
   7    chr7_50642955     ZGre    C    G        0      0        2 
   7    chr7_50642955     ZHar    C    G        0      0        2 
   7    chr7_50642955   Sample    C    G        0      0        2 
   7    chr7_50686060     AAsi    G    C        0      0        2 
   7    chr7_50686060     AKia    G    C        0      0        2 
   7    chr7_50686060     AOna    G    C      0.5      1        2 
   7    chr7_50686060     ASom    G    C        0      0        2 
   7    chr7_50686060     HCab    G    C        0      0        2 
   7    chr7_50686060     HPrz    G    C        0      0        2 
   7    chr7_50686060     ZBoe    G    C        0      0        2 
   7    chr7_50686060     ZGre    G    C        0      0        2 
   7    chr7_50686060     ZHar    G    C        0      0        2 
   7    chr7_50686060   Sample    G    C        0      0        2 
   7    chr7_50696674     AAsi    G    C        0      0        2 
   7    chr7_50696674     AKia    G    C        0      0        2 
   7    chr7_50696674     AOna    G    C        0      0        2 
   7    chr7_50696674     ASom    G    C        0      0        2 
   7    chr7_50696674     HCab    G    C        0      0        2 
   7    chr7_50696674     HPrz    G    C        0      0        2 
   7    chr7_50696674     ZBoe    G    C      0.5      1        2 
   7    chr7_50696674     ZGre    G    C        0      0        2 
   7    chr7_50696674     ZHar    G    C        0      0        2 
   7    chr7_50696674   Sample    G    C        0      0        2 
   7    chr7_50803144     AAsi    C    G        0      0        2 
   7    chr7_50803144     AKia    C    G        0      0        2 
   7    chr7_50803144     AOna    C    G        0      0        2 
   7    chr7_50803144     ASom    C    G        0      0        2 
   7    chr7_50803144     HCab    C    G        1      2        2 
   7    chr7_50803144     HPrz    C    G        1      2        2 
   7    chr7_50803144     ZBoe    C    G        0      0        2 
   7    chr7_50803144     ZGre    C    G        0      0        2 
   7    chr7_50803144     ZHar    C    G        0      0        2 
   7    chr7_50803144   Sample    C    G        0      0        2 
   7    chr7_50807312     AAsi    T    A        0      0        2 
   7    chr7_50807312     AKia    T    A        1      2        2 
   7    chr7_50807312     AOna    T    A      0.5      1        2 
   7    chr7_50807312     ASom    T    A        0      0        2 
   7    chr7_50807312     HCab    T    A        0      0        2 
   7    chr7_50807312     HPrz    T    A        0      0        2 
   7    chr7_50807312     ZBoe    T    A        0      0        2 
   7    chr7_50807312     ZGre    T    A        0      0        2 
   7    chr7_50807312     ZHar    T    A        0      0        2 
   7    chr7_50807312   Sample    T    A        0      0        2 
   7    chr7_50810535     AAsi    A    C        0      0        2 
   7    chr7_50810535     AKia    A    C        1      2        2 
   7    chr7_50810535     AOna    A    C        0      0        2 
   7    chr7_50810535     ASom    A    C        0      0        2 
   7    chr7_50810535     HCab    A    C        0      0        2 
   7    chr7_50810535     HPrz    A    C        0      0        2 
   7    chr7_50810535     ZBoe    A    C        0      0        2 
   7    chr7_50810535     ZGre    A    C        0      0        2 
   7    chr7_50810535     ZHar    A    C        1      2        2 
   7    chr7_50810535   Sample    A    C        0      0        2 
   7    chr7_50815516     AAsi    G    T        0      0        2 
   7    chr7_50815516     AKia    G    T        0      0        2 
   7    chr7_50815516     AOna    G    T        0      0        2 
   7    chr7_50815516     ASom    G    T        0      0        2 
   7    chr7_50815516     HCab    G    T        0      0        2 
   7    chr7_50815516     HPrz    G    T        0      0        2 
   7    chr7_50815516     ZBoe    G    T        0      0        2 
   7    chr7_50815516     ZGre    G    T      0.5      1        2 
   7    chr7_50815516     ZHar    G    T        0      0        2 
   7    chr7_50815516   Sample    G    T        0      0        2 
   7    chr7_50820563     AAsi    C    A        1      2        2 
   7    chr7_50820563     AKia    C    A        0      0        2 
   7    chr7_50820563     AOna    C    A        0      0        2 
   7    chr7_50820563     ASom    C    A        1      2        2 
   7    chr7_50820563     HCab    C    A        0      0        2 
   7    chr7_50820563     HPrz    C    A        0      0        2 
   7    chr7_50820563     ZBoe    C    A        1      2        2 
   7    chr7_50820563     ZGre    C    A        1      2        2 
   7    chr7_50820563     ZHar    C    A        0      0        2 
   7    chr7_50820563   Sample    C    A        1      2        2 
   7    chr7_50821751     AAsi    T    G        0      0        2 
   7    chr7_50821751     AKia    T    G        0      0        2 
   7    chr7_50821751     AOna    T    G        0      0        2 
   7    chr7_50821751     ASom    T    G        0      0        2 
   7    chr7_50821751     HCab    T    G        1      2        2 
   7    chr7_50821751     HPrz    T    G        1      2        2 
   7    chr7_50821751     ZBoe    T    G        0      0        2 
   7    chr7_50821751     ZGre    T    G        0      0        2 
   7    chr7_50821751     ZHar    T    G        0      0        2 
   7    chr7_50821751   Sample    T    G        0      0        2 
   7    chr7_50824637     AAsi    G    C        0      0        2 
   7    chr7_50824637     AKia    G    C        0      0        2 
   7    chr7_50824637     AOna    G    C        0      0        2 
   7    chr7_50824637     ASom    G    C        0      0        2 
   7    chr7_50824637     HCab    G    C        0      0        2 
   7    chr7_50824637     HPrz    G    C      0.5      1        2 
   7    chr7_50824637     ZBoe    G    C        0      0        2 
   7    chr7_50824637     ZGre    G    C        0      0        2 
   7    chr7_50824637     ZHar    G    C        0      0        2 
   7    chr7_50824637   Sample    G    C        0      0        2 
   7    chr7_50836349     AAsi    C    A        0      0        2 
   7    chr7_50836349     AKia    C    A        0      0        2 
   7    chr7_50836349     AOna    C    A        0      0        2 
   7    chr7_50836349     ASom    C    A        0      0        2 
   7    chr7_50836349     HCab    C    A        1      2        2 
   7    chr7_50836349     HPrz    C    A        1      2        2 
   7    chr7_50836349     ZBoe    C    A        0      0        2 
   7    chr7_50836349     ZGre    C    A        0      0        2 
   7    chr7_50836349     ZHar    C    A        0      0        2 
   7    chr7_50836349   Sample    C    A        0      0        2 
   7    chr7_50837245     AAsi    C    G        0      0        2 
   7    chr7_50837245     AKia    C    G        0      0        2 
   7    chr7_50837245     AOna    C    G        0      0        2 
   7    chr7_50837245     ASom    C    G        0      0        2 
   7    chr7_50837245     HCab    C    G        0      0        2 
   7    chr7_50837245     HPrz    C    G        0      0        2 
   7    chr7_50837245     ZBoe    C    G      0.5      1        2 
   7    chr7_50837245     ZGre    C    G        0      0        2 
   7    chr7_50837245     ZHar    C    G        0      0        2 
   7    chr7_50837245   Sample    C    G        0      0        2 
   7    chr7_50847934     AAsi    C    G        0      0        2 
   7    chr7_50847934     AKia    C    G        0      0        2 
   7    chr7_50847934     AOna    C    G        0      0        2 
   7    chr7_50847934     ASom    C    G        0      0        2 
   7    chr7_50847934     HCab    C    G        0      0        2 
   7    chr7_50847934     HPrz    C    G        0      0        2 
   7    chr7_50847934     ZBoe    C    G        0      0        2 
   7    chr7_50847934     ZGre    C    G        1      2        2 
   7    chr7_50847934     ZHar    C    G        0      0        2 
   7    chr7_50847934   Sample    C    G        0      0        2 
   7    chr7_50851366     AAsi    G    T        1      2        2 
   7    chr7_50851366     AKia    G    T        0      0        2 
   7    chr7_50851366     AOna    G    T        0      0        2 
   7    chr7_50851366     ASom    G    T        1      2        2 
   7    chr7_50851366     HCab    G    T        0      0        2 
   7    chr7_50851366     HPrz    G    T        0      0        2 
   7    chr7_50851366     ZBoe    G    T        0      0        2 
   7    chr7_50851366     ZGre    G    T        0      0        2 
   7    chr7_50851366     ZHar    G    T        0      0        2 
   7    chr7_50851366   Sample    G    T        1      2        2 
   7    chr7_50863731     AAsi    A    T        0      0        2 
   7    chr7_50863731     AKia    A    T        0      0        2 
   7    chr7_50863731     AOna    A    T        0      0        2 
   7    chr7_50863731     ASom    A    T        0      0        2 
   7    chr7_50863731     HCab    A    T        1      2        2 
   7    chr7_50863731     HPrz    A    T        1      2        2 
   7    chr7_50863731     ZBoe    A    T        0      0        2 
   7    chr7_50863731     ZGre    A    T        0      0        2 
   7    chr7_50863731     ZHar    A    T        0      0        2 
   7    chr7_50863731   Sample    A    T        0      0        2 
   7    chr7_50879075     AAsi    G    T        0      0        2 
   7    chr7_50879075     AKia    G    T        0      0        2 
   7    chr7_50879075     AOna    G    T        0      0        2 
   7    chr7_50879075     ASom    G    T        0      0        2 
   7    chr7_50879075     HCab    G    T        1      2        2 
   7    chr7_50879075     HPrz    G    T        1      2        2 
   7    chr7_50879075     ZBoe    G    T        0      0        2 
   7    chr7_50879075     ZGre    G    T        0      0        2 
   7    chr7_50879075     ZHar    G    T        0      0        2 
   7    chr7_50879075   Sample    G    T        0      0        2 
   7    chr7_50890947     AAsi    A    T        0      0        2 
   7    chr7_50890947     AKia    A    T        0      0        2 
   7    chr7_50890947     AOna    A    T        0      0        2 
   7    chr7_50890947     ASom    A    T        0      0        2 
   7    chr7_50890947     HCab    A    T        1      2        2 
   7    chr7_50890947     HPrz    A    T        1      2        2 
   7    chr7_50890947     ZBoe    A    T        0      0        2 
   7    chr7_50890947     ZGre    A    T        0      0        2 
   7    chr7_50890947     ZHar    A    T        0      0        2 
   7    chr7_50890947   Sample    A    T        0      0        2 
   7    chr7_50897876     AAsi    A    T        0      0        2 
   7    chr7_50897876     AKia    A    T        0      0        2 
   7    chr7_50897876     AOna    A    T        0      0        2 
   7    chr7_50897876     ASom    A    T        0      0        2 
   7    chr7_50897876     HCab    A    T        1      2        2 
   7    chr7_50897876     HPrz    A    T        1      2        2 
   7    chr7_50897876     ZBoe    A    T        0      0        2 
   7    chr7_50897876     ZGre    A    T        0      0        2 
   7    chr7_50897876     ZHar    A    T        0      0        2 
   7    chr7_50897876   Sample    A    T        0      0        2 
   7    chr7_50933474     AAsi    T    A        0      0        2 
   7    chr7_50933474     AKia    T    A        0      0        2 
   7    chr7_50933474     AOna    T    A        0      0        2 
   7    chr7_50933474     ASom    T    A        0      0        2 
   7    chr7_50933474     HCab    T    A        1      2        2 
   7    chr7_50933474     HPrz    T    A        1      2        2 
   7    chr7_50933474     ZBoe    T    A        0      0        2 
   7    chr7_50933474     ZGre    T    A        0      0        2 
   7    chr7_50933474     ZHar    T    A        0      0        2 
   7    chr7_50933474   Sample    T    A        0      0        2 
   7    chr7_50935482     AAsi    G    T        1      2        2 
   7    chr7_50935482     AKia    G    T        0      0        2 
   7    chr7_50935482     AOna    G    T        0      0        2 
   7    chr7_50935482     ASom    G    T        0      0        2 
   7    chr7_50935482     HCab    G    T        0      0        2 
   7    chr7_50935482     HPrz    G    T        0      0        2 
   7    chr7_50935482     ZBoe    G    T        0      0        2 
   7    chr7_50935482     ZGre    G    T        0      0        2 
   7    chr7_50935482     ZHar    G    T        0      0        2 
   7    chr7_50935482   Sample    G    T        0      0        2 
   7    chr7_50957363     AAsi    A    T        0      0        2 
   7    chr7_50957363     AKia    A    T        0      0        2 
   7    chr7_50957363     AOna    A    T        0      0        2 
   7    chr7_50957363     ASom    A    T        0      0        2 
   7    chr7_50957363     HCab    A    T        1      2        2 
   7    chr7_50957363     HPrz    A    T        1      2        2 
   7    chr7_50957363     ZBoe    A    T        0      0        2 
   7    chr7_50957363     ZGre    A    T        0      0        2 
   7    chr7_50957363     ZHar    A    T        0      0        2 
   7    chr7_50957363   Sample    A    T        0      0        2 
   7    chr7_51010406     AAsi    C    G        0      0        2 
   7    chr7_51010406     AKia    C    G        0      0        2 
   7    chr7_51010406     AOna    C    G        0      0        2 
   7    chr7_51010406     ASom    C    G        0      0        2 
   7    chr7_51010406     HCab    C    G        0      0        2 
   7    chr7_51010406     HPrz    C    G        0      0        2 
   7    chr7_51010406     ZBoe    C    G        0      0        2 
   7    chr7_51010406     ZGre    C    G        1      2        2 
   7    chr7_51010406     ZHar    C    G        0      0        2 
   7    chr7_51010406   Sample    C    G        0      0        2 
   7    chr7_51140708     AAsi    A    C        0      0        2 
   7    chr7_51140708     AKia    A    C        0      0        2 
   7    chr7_51140708     AOna    A    C        0      0        2 
   7    chr7_51140708     ASom    A    C        0      0        2 
   7    chr7_51140708     HCab    A    C        0      0        2 
   7    chr7_51140708     HPrz    A    C        0      0        2 
   7    chr7_51140708     ZBoe    A    C        0      0        2 
   7    chr7_51140708     ZGre    A    C        0      0        2 
   7    chr7_51140708     ZHar    A    C        1      2        2 
   7    chr7_51140708   Sample    A    C        0      0        2 
   7    chr7_51159004     AAsi    G    T      0.5      1        2 
   7    chr7_51159004     AKia    G    T        0      0        2 
   7    chr7_51159004     AOna    G    T        0      0        2 
   7    chr7_51159004     ASom    G    T        0      0        2 
   7    chr7_51159004     HCab    G    T        0      0        2 
   7    chr7_51159004     HPrz    G    T        0      0        2 
   7    chr7_51159004     ZBoe    G    T        0      0        2 
   7    chr7_51159004     ZGre    G    T        0      0        2 
   7    chr7_51159004     ZHar    G    T        0      0        2 
   7    chr7_51159004   Sample    G    T        0      0        2 
   7    chr7_51159225     AAsi    T    G        0      0        2 
   7    chr7_51159225     AKia    T    G        0      0        2 
   7    chr7_51159225     AOna    T    G        0      0        2 
   7    chr7_51159225     ASom    T    G        0      0        2 
   7    chr7_51159225     HCab    T    G        1      2        2 
   7    chr7_51159225     HPrz    T    G        1      2        2 
   7    chr7_51159225     ZBoe    T    G        0      0        2 
   7    chr7_51159225     ZGre    T    G        0      0        2 
   7    chr7_51159225     ZHar    T    G        0      0        2 
   7    chr7_51159225   Sample    T    G        0      0        2 
   7    chr7_51162316     AAsi    A    C      0.5      1        2 
   7    chr7_51162316     AKia    A    C        0      0        2 
   7    chr7_51162316     AOna    A    C        0      0        2 
   7    chr7_51162316     ASom    A    C        0      0        2 
   7    chr7_51162316     HCab    A    C        0      0        2 
   7    chr7_51162316     HPrz    A    C        0      0        2 
   7    chr7_51162316     ZBoe    A    C        0      0        2 
   7    chr7_51162316     ZGre    A    C        0      0        2 
   7    chr7_51162316     ZHar    A    C        0      0        2 
   7    chr7_51162316   Sample    A    C        1      2        2 
   7    chr7_51179879     AAsi    T    A        0      0        2 
   7    chr7_51179879     AKia    T    A        0      0        2 
   7    chr7_51179879     AOna    T    A        0      0        2 
   7    chr7_51179879     ASom    T    A        0      0        2 
   7    chr7_51179879     HCab    T    A        1      2        2 
   7    chr7_51179879     HPrz    T    A        1      2        2 
   7    chr7_51179879     ZBoe    T    A        0      0        2 
   7    chr7_51179879     ZGre    T    A        0      0        2 
   7    chr7_51179879     ZHar    T    A        0      0        2 
   7    chr7_51179879   Sample    T    A        0      0        2 
   7    chr7_51211652     AAsi    A    C        0      0        2 
   7    chr7_51211652     AKia    A    C        0      0        2 
   7    chr7_51211652     AOna    A    C        0      0        2 
   7    chr7_51211652     ASom    A    C        0      0        2 
   7    chr7_51211652     HCab    A    C        0      0        2 
   7    chr7_51211652     HPrz    A    C        0      0        2 
   7    chr7_51211652     ZBoe    A    C        0      0        2 
   7    chr7_51211652     ZGre    A    C        1      2        2 
   7    chr7_51211652     ZHar    A    C        0      0        2 
   7    chr7_51211652   Sample    A    C        0      0        2 
   7    chr7_51239358     AAsi    C    A        0      0        2 
   7    chr7_51239358     AKia    C    A        0      0        2 
   7    chr7_51239358     AOna    C    A        0      0        2 
   7    chr7_51239358     ASom    C    A      0.5      1        2 
   7    chr7_51239358     HCab    C    A        0      0        2 
   7    chr7_51239358     HPrz    C    A        0      0        2 
   7    chr7_51239358     ZBoe    C    A        0      0        2 
   7    chr7_51239358     ZGre    C    A        0      0        2 
   7    chr7_51239358     ZHar    C    A        0      0        2 
   7    chr7_51239358   Sample    C    A        0      0        2 
   7    chr7_51262024     AAsi    G    T        0      0        2 
   7    chr7_51262024     AKia    G    T        0      0        2 
   7    chr7_51262024     AOna    G    T        0      0        2 
   7    chr7_51262024     ASom    G    T        0      0        2 
   7    chr7_51262024     HCab    G    T        0      0        2 
   7    chr7_51262024     HPrz    G    T        0      0        2 
   7    chr7_51262024     ZBoe    G    T        0      0        2 
   7    chr7_51262024     ZGre    G    T        0      0        2 
   7    chr7_51262024     ZHar    G    T      0.5      1        2 
   7    chr7_51262024   Sample    G    T        0      0        2 
   7    chr7_51328885     AAsi    C    A        0      0        2 
   7    chr7_51328885     AKia    C    A        1      2        2 
   7    chr7_51328885     AOna    C    A      0.5      1        2 
   7    chr7_51328885     ASom    C    A        0      0        2 
   7    chr7_51328885     HCab    C    A        0      0        2 
   7    chr7_51328885     HPrz    C    A        0      0        2 
   7    chr7_51328885     ZBoe    C    A        0      0        2 
   7    chr7_51328885     ZGre    C    A        0      0        2 
   7    chr7_51328885     ZHar    C    A        0      0        2 
   7    chr7_51328885   Sample    C    A        0      0        2 
   7    chr7_51337060     AAsi    A    T        0      0        2 
   7    chr7_51337060     AKia    A    T        0      0        2 
   7    chr7_51337060     AOna    A    T        0      0        2 
   7    chr7_51337060     ASom    A    T        0      0        2 
   7    chr7_51337060     HCab    A    T        0      0        2 
   7    chr7_51337060     HPrz    A    T        0      0        2 
   7    chr7_51337060     ZBoe    A    T        1      2        2 
   7    chr7_51337060     ZGre    A    T        1      2        2 
   7    chr7_51337060     ZHar    A    T        1      2        2 
   7    chr7_51337060   Sample    A    T        0      0        2 
   7    chr7_51351916     AAsi    C    G        0      0        2 
   7    chr7_51351916     AKia    C    G        0      0        2 
   7    chr7_51351916     AOna    C    G        0      0        2 
   7    chr7_51351916     ASom    C    G        0      0        2 
   7    chr7_51351916     HCab    C    G      0.5      1        2 
   7    chr7_51351916     HPrz    C    G      0.5      1        2 
   7    chr7_51351916     ZBoe    C    G        0      0        2 
   7    chr7_51351916     ZGre    C    G        0      0        2 
   7    chr7_51351916     ZHar    C    G        0      0        2 
   7    chr7_51351916   Sample    C    G        0      0        2 
   7    chr7_51422246     AAsi    C    A        0      0        2 
   7    chr7_51422246     AKia    C    A        0      0        2 
   7    chr7_51422246     AOna    C    A        0      0        2 
   7    chr7_51422246     ASom    C    A        0      0        2 
   7    chr7_51422246     HCab    C    A        1      2        2 
   7    chr7_51422246     HPrz    C    A        1      2        2 
   7    chr7_51422246     ZBoe    C    A        0      0        2 
   7    chr7_51422246     ZGre    C    A        0      0        2 
   7    chr7_51422246     ZHar    C    A        0      0        2 
   7    chr7_51422246   Sample    C    A        0      0        2 
   7    chr7_51423313     AAsi    A    T        0      0        2 
   7    chr7_51423313     AKia    A    T        0      0        2 
   7    chr7_51423313     AOna    A    T      0.5      1        2 
   7    chr7_51423313     ASom    A    T        0      0        2 
   7    chr7_51423313     HCab    A    T        0      0        2 
   7    chr7_51423313     HPrz    A    T        0      0        2 
   7    chr7_51423313     ZBoe    A    T        1      2        2 
   7    chr7_51423313     ZGre    A    T        1      2        2 
   7    chr7_51423313     ZHar    A    T        1      2        2 
   7    chr7_51423313   Sample    A    T        0      0        2 
   7    chr7_51435004     AAsi    T    A        0      0        2 
   7    chr7_51435004     AKia    T    A        0      0        2 
   7    chr7_51435004     AOna    T    A        0      0        2 
   7    chr7_51435004     ASom    T    A        0      0        2 
   7    chr7_51435004     HCab    T    A        1      2        2 
   7    chr7_51435004     HPrz    T    A        1      2        2 
   7    chr7_51435004     ZBoe    T    A        0      0        2 
   7    chr7_51435004     ZGre    T    A        0      0        2 
   7    chr7_51435004     ZHar    T    A        0      0        2 
   7    chr7_51435004   Sample    T    A        0      0        2 
   7    chr7_51450801     AAsi    A    T        0      0        2 
   7    chr7_51450801     AKia    A    T        0      0        2 
   7    chr7_51450801     AOna    A    T        0      0        2 
   7    chr7_51450801     ASom    A    T        0      0        2 
   7    chr7_51450801     HCab    A    T      0.5      1        2 
   7    chr7_51450801     HPrz    A    T        1      2        2 
   7    chr7_51450801     ZBoe    A    T        0      0        2 
   7    chr7_51450801     ZGre    A    T        0      0        2 
   7    chr7_51450801     ZHar    A    T        0      0        2 
   7    chr7_51450801   Sample    A    T        0      0        2 
   7    chr7_51475165     AAsi    A    T        0      0        2 
   7    chr7_51475165     AKia    A    T        0      0        2 
   7    chr7_51475165     AOna    A    T        0      0        2 
   7    chr7_51475165     ASom    A    T        0      0        2 
   7    chr7_51475165     HCab    A    T      0.5      1        2 
   7    chr7_51475165     HPrz    A    T        0      0        2 
   7    chr7_51475165     ZBoe    A    T        0      0        2 
   7    chr7_51475165     ZGre    A    T        0      0        2 
   7    chr7_51475165     ZHar    A    T        0      0        2 
   7    chr7_51475165   Sample    A    T        0      0        2 
   7    chr7_51483336     AAsi    A    C        0      0        2 
   7    chr7_51483336     AKia    A    C        0      0        2 
   7    chr7_51483336     AOna    A    C        0      0        2 
   7    chr7_51483336     ASom    A    C        0      0        2 
   7    chr7_51483336     HCab    A    C        0      0        2 
   7    chr7_51483336     HPrz    A    C        0      0        2 
   7    chr7_51483336     ZBoe    A    C      0.5      1        2 
   7    chr7_51483336     ZGre    A    C        0      0        2 
   7    chr7_51483336     ZHar    A    C        0      0        2 
   7    chr7_51483336   Sample    A    C        0      0        2 
   7    chr7_51484721     AAsi    C    A        0      0        2 
   7    chr7_51484721     AKia    C    A        0      0        2 
   7    chr7_51484721     AOna    C    A        0      0        2 
   7    chr7_51484721     ASom    C    A        0      0        2 
   7    chr7_51484721     HCab    C    A        0      0        2 
   7    chr7_51484721     HPrz    C    A        0      0        2 
   7    chr7_51484721     ZBoe    C    A        0      0        2 
   7    chr7_51484721     ZGre    C    A        1      2        2 
   7    chr7_51484721     ZHar    C    A        0      0        2 
   7    chr7_51484721   Sample    C    A        0      0        2 
   7    chr7_51485557     AAsi    G    C        0      0        2 
   7    chr7_51485557     AKia    G    C        0      0        2 
   7    chr7_51485557     AOna    G    C        0      0        2 
   7    chr7_51485557     ASom    G    C        0      0        2 
   7    chr7_51485557     HCab    G    C        0      0        2 
   7    chr7_51485557     HPrz    G    C        0      0        2 
   7    chr7_51485557     ZBoe    G    C      0.5      1        2 
   7    chr7_51485557     ZGre    G    C        0      0        2 
   7    chr7_51485557     ZHar    G    C        0      0        2 
   7    chr7_51485557   Sample    G    C        0      0        2 
   7    chr7_51492074     AAsi    C    A        0      0        2 
   7    chr7_51492074     AKia    C    A        0      0        2 
   7    chr7_51492074     AOna    C    A        0      0        2 
   7    chr7_51492074     ASom    C    A        0      0        2 
   7    chr7_51492074     HCab    C    A        1      2        2 
   7    chr7_51492074     HPrz    C    A        1      2        2 
   7    chr7_51492074     ZBoe    C    A        0      0        2 
   7    chr7_51492074     ZGre    C    A        0      0        2 
   7    chr7_51492074     ZHar    C    A        0      0        2 
   7    chr7_51492074   Sample    C    A        0      0        2 
   7    chr7_51531360     AAsi    G    C        0      0        2 
   7    chr7_51531360     AKia    G    C        0      0        2 
   7    chr7_51531360     AOna    G    C        0      0        2 
   7    chr7_51531360     ASom    G    C        0      0        2 
   7    chr7_51531360     HCab    G    C        0      0        2 
   7    chr7_51531360     HPrz    G    C        0      0        2 
   7    chr7_51531360     ZBoe    G    C        0      0        2 
   7    chr7_51531360     ZGre    G    C        0      0        2 
   7    chr7_51531360     ZHar    G    C        1      2        2 
   7    chr7_51531360   Sample    G    C        0      0        2 
   7    chr7_51535449     AAsi    G    T        0      0        2 
   7    chr7_51535449     AKia    G    T        0      0        2 
   7    chr7_51535449     AOna    G    T        0      0        2 
   7    chr7_51535449     ASom    G    T        0      0        2 
   7    chr7_51535449     HCab    G    T      0.5      1        2 
   7    chr7_51535449     HPrz    G    T        1      2        2 
   7    chr7_51535449     ZBoe    G    T        0      0        2 
   7    chr7_51535449     ZGre    G    T        0      0        2 
   7    chr7_51535449     ZHar    G    T        0      0        2 
   7    chr7_51535449   Sample    G    T        0      0        2 
   7    chr7_51537512     AAsi    T    A        0      0        2 
   7    chr7_51537512     AKia    T    A        1      2        2 
   7    chr7_51537512     AOna    T    A      0.5      1        2 
   7    chr7_51537512     ASom    T    A        0      0        2 
   7    chr7_51537512     HCab    T    A        0      0        2 
   7    chr7_51537512     HPrz    T    A        0      0        2 
   7    chr7_51537512     ZBoe    T    A        1      2        2 
   7    chr7_51537512     ZGre    T    A        1      2        2 
   7    chr7_51537512     ZHar    T    A        0      0        2 
   7    chr7_51537512   Sample    T    A        0      0        2 
   7    chr7_51547171     AAsi    C    A        0      0        2 
   7    chr7_51547171     AKia    C    A        0      0        2 
   7    chr7_51547171     AOna    C    A        0      0        2 
   7    chr7_51547171     ASom    C    A        0      0        2 
   7    chr7_51547171     HCab    C    A        0      0        2 
   7    chr7_51547171     HPrz    C    A        0      0        2 
   7    chr7_51547171     ZBoe    C    A      0.5      1        2 
   7    chr7_51547171     ZGre    C    A        0      0        2 
   7    chr7_51547171     ZHar    C    A        0      0        2 
   7    chr7_51547171   Sample    C    A        0      0        2 
   7    chr7_51598953     AAsi    A    C        0      0        2 
   7    chr7_51598953     AKia    A    C        0      0        2 
   7    chr7_51598953     AOna    A    C        0      0        2 
   7    chr7_51598953     ASom    A    C        0      0        2 
   7    chr7_51598953     HCab    A    C        1      2        2 
   7    chr7_51598953     HPrz    A    C        1      2        2 
   7    chr7_51598953     ZBoe    A    C        0      0        2 
   7    chr7_51598953     ZGre    A    C        0      0        2 
   7    chr7_51598953     ZHar    A    C        0      0        2 
   7    chr7_51598953   Sample    A    C        0      0        2 
   7    chr7_51622855     AAsi    G    T        0      0        2 
   7    chr7_51622855     AKia    G    T        0      0        2 
   7    chr7_51622855     AOna    G    T        0      0        2 
   7    chr7_51622855     ASom    G    T        0      0        2 
   7    chr7_51622855     HCab    G    T        0      0        2 
   7    chr7_51622855     HPrz    G    T        0      0        2 
   7    chr7_51622855     ZBoe    G    T        0      0        2 
   7    chr7_51622855     ZGre    G    T        0      0        2 
   7    chr7_51622855     ZHar    G    T        1      2        2 
   7    chr7_51622855   Sample    G    T        0      0        2 
   7    chr7_51630844     AAsi    T    G        0      0        2 
   7    chr7_51630844     AKia    T    G        0      0        2 
   7    chr7_51630844     AOna    T    G        0      0        2 
   7    chr7_51630844     ASom    T    G        0      0        2 
   7    chr7_51630844     HCab    T    G        0      0        2 
   7    chr7_51630844     HPrz    T    G        0      0        2 
   7    chr7_51630844     ZBoe    T    G        0      0        2 
   7    chr7_51630844     ZGre    T    G        1      2        2 
   7    chr7_51630844     ZHar    T    G        0      0        2 
   7    chr7_51630844   Sample    T    G        0      0        2 
   7    chr7_51647806     AAsi    A    T      0.5      1        2 
   7    chr7_51647806     AKia    A    T        0      0        2 
   7    chr7_51647806     AOna    A    T        0      0        2 
   7    chr7_51647806     ASom    A    T        0      0        2 
   7    chr7_51647806     HCab    A    T        0      0        2 
   7    chr7_51647806     HPrz    A    T        0      0        2 
   7    chr7_51647806     ZBoe    A    T        0      0        2 
   7    chr7_51647806     ZGre    A    T        0      0        2 
   7    chr7_51647806     ZHar    A    T        0      0        2 
   7    chr7_51647806   Sample    A    T        0      0        2 
   7    chr7_51688338     AAsi    T    G        0      0        2 
   7    chr7_51688338     AKia    T    G        0      0        2 
   7    chr7_51688338     AOna    T    G      0.5      1        2 
   7    chr7_51688338     ASom    T    G        0      0        2 
   7    chr7_51688338     HCab    T    G        0      0        2 
   7    chr7_51688338     HPrz    T    G        0      0        2 
   7    chr7_51688338     ZBoe    T    G        0      0        2 
   7    chr7_51688338     ZGre    T    G        0      0        2 
   7    chr7_51688338     ZHar    T    G        0      0        2 
   7    chr7_51688338   Sample    T    G        0      0        2 
   7    chr7_51732276     AAsi    T    A        0      0        2 
   7    chr7_51732276     AKia    T    A        0      0        2 
   7    chr7_51732276     AOna    T    A      0.5      1        2 
   7    chr7_51732276     ASom    T    A        0      0        2 
   7    chr7_51732276     HCab    T    A        0      0        2 
   7    chr7_51732276     HPrz    T    A        0      0        2 
   7    chr7_51732276     ZBoe    T    A        0      0        2 
   7    chr7_51732276     ZGre    T    A        0      0        2 
   7    chr7_51732276     ZHar    T    A        0      0        2 
   7    chr7_51732276   Sample    T    A        0      0        2 
   7    chr7_51761707     AAsi    C    A      0.5      1        2 
   7    chr7_51761707     AKia    C    A        0      0        2 
   7    chr7_51761707     AOna    C    A        0      0        2 
   7    chr7_51761707     ASom    C    A        0      0        2 
   7    chr7_51761707     HCab    C    A        0      0        2 
   7    chr7_51761707     HPrz    C    A        0      0        2 
   7    chr7_51761707     ZBoe    C    A        0      0        2 
   7    chr7_51761707     ZGre    C    A        0      0        2 
   7    chr7_51761707     ZHar    C    A        0      0        2 
   7    chr7_51761707   Sample    C    A        1      2        2 
   7    chr7_51795259     AAsi    G    T        0      0        2 
   7    chr7_51795259     AKia    G    T        0      0        2 
   7    chr7_51795259     AOna    G    T        0      0        2 
   7    chr7_51795259     ASom    G    T        0      0        2 
   7    chr7_51795259     HCab    G    T      0.5      1        2 
   7    chr7_51795259     HPrz    G    T        0      0        2 
   7    chr7_51795259     ZBoe    G    T        0      0        2 
   7    chr7_51795259     ZGre    G    T        0      0        2 
   7    chr7_51795259     ZHar    G    T        0      0        2 
   7    chr7_51795259   Sample    G    T        0      0        2 
   7    chr7_51809440     AAsi    G    C        0      0        2 
   7    chr7_51809440     AKia    G    C        0      0        2 
   7    chr7_51809440     AOna    G    C        0      0        2 
   7    chr7_51809440     ASom    G    C        0      0        2 
   7    chr7_51809440     HCab    G    C        0      0        2 
   7    chr7_51809440     HPrz    G    C        0      0        2 
   7    chr7_51809440     ZBoe    G    C      0.5      1        2 
   7    chr7_51809440     ZGre    G    C        0      0        2 
   7    chr7_51809440     ZHar    G    C        0      0        2 
   7    chr7_51809440   Sample    G    C        0      0        2 
   7    chr7_51818959     AAsi    T    A        0      0        2 
   7    chr7_51818959     AKia    T    A        0      0        2 
   7    chr7_51818959     AOna    T    A        0      0        2 
   7    chr7_51818959     ASom    T    A        0      0        2 
   7    chr7_51818959     HCab    T    A      0.5      1        2 
   7    chr7_51818959     HPrz    T    A        1      2        2 
   7    chr7_51818959     ZBoe    T    A        0      0        2 
   7    chr7_51818959     ZGre    T    A        0      0        2 
   7    chr7_51818959     ZHar    T    A        0      0        2 
   7    chr7_51818959   Sample    T    A        0      0        2 
   7    chr7_52076624     AAsi    G    T        0      0        2 
   7    chr7_52076624     AKia    G    T        0      0        2 
   7    chr7_52076624     AOna    G    T        0      0        2 
   7    chr7_52076624     ASom    G    T        0      0        2 
   7    chr7_52076624     HCab    G    T      0.5      1        2 
   7    chr7_52076624     HPrz    G    T      0.5      1        2 
   7    chr7_52076624     ZBoe    G    T        0      0        2 
   7    chr7_52076624     ZGre    G    T        0      0        2 
   7    chr7_52076624     ZHar    G    T        0      0        2 
   7    chr7_52076624   Sample    G    T        0      0        2 
   7    chr7_52113196     AAsi    T    G        0      0        2 
   7    chr7_52113196     AKia    T    G        0      0        2 
   7    chr7_52113196     AOna    T    G        0      0        2 
   7    chr7_52113196     ASom    T    G        0      0        2 
   7    chr7_52113196     HCab    T    G        0      0        2 
   7    chr7_52113196     HPrz    T    G        0      0        2 
   7    chr7_52113196     ZBoe    T    G      0.5      1        2 
   7    chr7_52113196     ZGre    T    G        0      0        2 
   7    chr7_52113196     ZHar    T    G        0      0        2 
   7    chr7_52113196   Sample    T    G        0      0        2 
   7    chr7_52118477     AAsi    G    T        0      0        2 
   7    chr7_52118477     AKia    G    T        0      0        2 
   7    chr7_52118477     AOna    G    T        0      0        2 
   7    chr7_52118477     ASom    G    T        0      0        2 
   7    chr7_52118477     HCab    G    T        1      2        2 
   7    chr7_52118477     HPrz    G    T        1      2        2 
   7    chr7_52118477     ZBoe    G    T        0      0        2 
   7    chr7_52118477     ZGre    G    T        0      0        2 
   7    chr7_52118477     ZHar    G    T        0      0        2 
   7    chr7_52118477   Sample    G    T        0      0        2 
   7    chr7_52159792     AAsi    G    C        0      0        2 
   7    chr7_52159792     AKia    G    C        0      0        2 
   7    chr7_52159792     AOna    G    C        0      0        2 
   7    chr7_52159792     ASom    G    C        0      0        2 
   7    chr7_52159792     HCab    G    C        1      2        2 
   7    chr7_52159792     HPrz    G    C        1      2        2 
   7    chr7_52159792     ZBoe    G    C        0      0        2 
   7    chr7_52159792     ZGre    G    C        0      0        2 
   7    chr7_52159792     ZHar    G    C        0      0        2 
   7    chr7_52159792   Sample    G    C        0      0        2 
   7    chr7_52163477     AAsi    C    G        0      0        2 
   7    chr7_52163477     AKia    C    G        1      2        2 
   7    chr7_52163477     AOna    C    G        0      0        2 
   7    chr7_52163477     ASom    C    G        0      0        2 
   7    chr7_52163477     HCab    C    G        0      0        2 
   7    chr7_52163477     HPrz    C    G        0      0        2 
   7    chr7_52163477     ZBoe    C    G        0      0        2 
   7    chr7_52163477     ZGre    C    G        0      0        2 
   7    chr7_52163477     ZHar    C    G        0      0        2 
   7    chr7_52163477   Sample    C    G        0      0        2 
   7    chr7_52207322     AAsi    A    C        0      0        2 
   7    chr7_52207322     AKia    A    C        0      0        2 
   7    chr7_52207322     AOna    A    C        0      0        2 
   7    chr7_52207322     ASom    A    C        0      0        2 
   7    chr7_52207322     HCab    A    C        0      0        2 
   7    chr7_52207322     HPrz    A    C        0      0        2 
   7    chr7_52207322     ZBoe    A    C        1      2        2 
   7    chr7_52207322     ZGre    A    C        0      0        2 
   7    chr7_52207322     ZHar    A    C        1      2        2 
   7    chr7_52207322   Sample    A    C        0      0        2 
   7    chr7_52208233     AAsi    T    G      0.5      1        2 
   7    chr7_52208233     AKia    T    G        0      0        2 
   7    chr7_52208233     AOna    T    G        0      0        2 
   7    chr7_52208233     ASom    T    G        0      0        2 
   7    chr7_52208233     HCab    T    G        0      0        2 
   7    chr7_52208233     HPrz    T    G        0      0        2 
   7    chr7_52208233     ZBoe    T    G        0      0        2 
   7    chr7_52208233     ZGre    T    G        0      0        2 
   7    chr7_52208233     ZHar    T    G        0      0        2 
   7    chr7_52208233   Sample    T    G        0      0        2 
   7    chr7_52212531     AAsi    C    A        0      0        2 
   7    chr7_52212531     AKia    C    A        0      0        2 
   7    chr7_52212531     AOna    C    A        0      0        2 
   7    chr7_52212531     ASom    C    A        0      0        2 
   7    chr7_52212531     HCab    C    A        1      2        2 
   7    chr7_52212531     HPrz    C    A        1      2        2 
   7    chr7_52212531     ZBoe    C    A        0      0        2 
   7    chr7_52212531     ZGre    C    A        0      0        2 
   7    chr7_52212531     ZHar    C    A        0      0        2 
   7    chr7_52212531   Sample    C    A        0      0        2 
   7    chr7_52212745     AAsi    T    G        0      0        2 
   7    chr7_52212745     AKia    T    G        0      0        2 
   7    chr7_52212745     AOna    T    G        0      0        2 
   7    chr7_52212745     ASom    T    G        0      0        2 
   7    chr7_52212745     HCab    T    G        0      0        2 
   7    chr7_52212745     HPrz    T    G        0      0        2 
   7    chr7_52212745     ZBoe    T    G        0      0        2 
   7    chr7_52212745     ZGre    T    G        1      2        2 
   7    chr7_52212745     ZHar    T    G        0      0        2 
   7    chr7_52212745   Sample    T    G        0      0        2 
   7    chr7_52236274     AAsi    A    C        0      0        2 
   7    chr7_52236274     AKia    A    C        0      0        2 
   7    chr7_52236274     AOna    A    C        0      0        2 
   7    chr7_52236274     ASom    A    C        0      0        2 
   7    chr7_52236274     HCab    A    C        1      2        2 
   7    chr7_52236274     HPrz    A    C        1      2        2 
   7    chr7_52236274     ZBoe    A    C        0      0        2 
   7    chr7_52236274     ZGre    A    C        0      0        2 
   7    chr7_52236274     ZHar    A    C        0      0        2 
   7    chr7_52236274   Sample    A    C        0      0        2 
   7    chr7_52238470     AAsi    C    G        0      0        2 
   7    chr7_52238470     AKia    C    G        0      0        2 
   7    chr7_52238470     AOna    C    G        0      0        2 
   7    chr7_52238470     ASom    C    G        0      0        2 
   7    chr7_52238470     HCab    C    G        0      0        2 
   7    chr7_52238470     HPrz    C    G        0      0        2 
   7    chr7_52238470     ZBoe    C    G      0.5      1        2 
   7    chr7_52238470     ZGre    C    G        0      0        2 
   7    chr7_52238470     ZHar    C    G        0      0        2 
   7    chr7_52238470   Sample    C    G        0      0        2 
   7    chr7_52252658     AAsi    C    A        0      0        2 
   7    chr7_52252658     AKia    C    A        0      0        2 
   7    chr7_52252658     AOna    C    A        0      0        2 
   7    chr7_52252658     ASom    C    A        0      0        2 
   7    chr7_52252658     HCab    C    A        0      0        2 
   7    chr7_52252658     HPrz    C    A        0      0        2 
   7    chr7_52252658     ZBoe    C    A        0      0        2 
   7    chr7_52252658     ZGre    C    A        0      0        2 
   7    chr7_52252658     ZHar    C    A      0.5      1        2 
   7    chr7_52252658   Sample    C    A        0      0        2 
   7    chr7_52273795     AAsi    A    T        0      0        2 
   7    chr7_52273795     AKia    A    T        0      0        2 
   7    chr7_52273795     AOna    A    T        0      0        2 
   7    chr7_52273795     ASom    A    T        0      0        2 
   7    chr7_52273795     HCab    A    T        0      0        2 
   7    chr7_52273795     HPrz    A    T        0      0        2 
   7    chr7_52273795     ZBoe    A    T      0.5      1        2 
   7    chr7_52273795     ZGre    A    T        0      0        2 
   7    chr7_52273795     ZHar    A    T        0      0        2 
   7    chr7_52273795   Sample    A    T        0      0        2 
   7    chr7_52308901     AAsi    G    C        0      0        2 
   7    chr7_52308901     AKia    G    C        0      0        2 
   7    chr7_52308901     AOna    G    C        0      0        2 
   7    chr7_52308901     ASom    G    C        0      0        2 
   7    chr7_52308901     HCab    G    C        0      0        2 
   7    chr7_52308901     HPrz    G    C        0      0        2 
   7    chr7_52308901     ZBoe    G    C      0.5      1        2 
   7    chr7_52308901     ZGre    G    C        0      0        2 
   7    chr7_52308901     ZHar    G    C        0      0        2 
   7    chr7_52308901   Sample    G    C        0      0        2 
   7    chr7_52319453     AAsi    A    C        0      0        2 
   7    chr7_52319453     AKia    A    C        0      0        2 
   7    chr7_52319453     AOna    A    C      0.5      1        2 
   7    chr7_52319453     ASom    A    C        0      0        2 
   7    chr7_52319453     HCab    A    C        0      0        2 
   7    chr7_52319453     HPrz    A    C        0      0        2 
   7    chr7_52319453     ZBoe    A    C        0      0        2 
   7    chr7_52319453     ZGre    A    C        0      0        2 
   7    chr7_52319453     ZHar    A    C        0      0        2 
   7    chr7_52319453   Sample    A    C        0      0        2 
   7    chr7_52330131     AAsi    A    T        0      0        2 
   7    chr7_52330131     AKia    A    T        0      0        2 
   7    chr7_52330131     AOna    A    T        0      0        2 
   7    chr7_52330131     ASom    A    T        0      0        2 
   7    chr7_52330131     HCab    A    T        1      2        2 
   7    chr7_52330131     HPrz    A    T        1      2        2 
   7    chr7_52330131     ZBoe    A    T        0      0        2 
   7    chr7_52330131     ZGre    A    T        0      0        2 
   7    chr7_52330131     ZHar    A    T        0      0        2 
   7    chr7_52330131   Sample    A    T        0      0        2 
   7    chr7_52351441     AAsi    T    A        0      0        2 
   7    chr7_52351441     AKia    T    A        0      0        2 
   7    chr7_52351441     AOna    T    A      0.5      1        2 
   7    chr7_52351441     ASom    T    A        0      0        2 
   7    chr7_52351441     HCab    T    A        0      0        2 
   7    chr7_52351441     HPrz    T    A        0      0        2 
   7    chr7_52351441     ZBoe    T    A        0      0        2 
   7    chr7_52351441     ZGre    T    A        0      0        2 
   7    chr7_52351441     ZHar    T    A        0      0        2 
   7    chr7_52351441   Sample    T    A        0      0        2 
   7    chr7_52351479     AAsi    C    G        0      0        2 
   7    chr7_52351479     AKia    C    G        0      0        2 
   7    chr7_52351479     AOna    C    G        0      0        2 
   7    chr7_52351479     ASom    C    G        0      0        2 
   7    chr7_52351479     HCab    C    G        1      2        2 
   7    chr7_52351479     HPrz    C    G        1      2        2 
   7    chr7_52351479     ZBoe    C    G        0      0        2 
   7    chr7_52351479     ZGre    C    G        0      0        2 
   7    chr7_52351479     ZHar    C    G        0      0        2 
   7    chr7_52351479   Sample    C    G        0      0        2 
   7    chr7_52352480     AAsi    C    G        0      0        2 
   7    chr7_52352480     AKia    C    G        0      0        2 
   7    chr7_52352480     AOna    C    G        0      0        2 
   7    chr7_52352480     ASom    C    G        0      0        2 
   7    chr7_52352480     HCab    C    G        1      2        2 
   7    chr7_52352480     HPrz    C    G        1      2        2 
   7    chr7_52352480     ZBoe    C    G        0      0        2 
   7    chr7_52352480     ZGre    C    G        0      0        2 
   7    chr7_52352480     ZHar    C    G        0      0        2 
   7    chr7_52352480   Sample    C    G        0      0        2 
   7    chr7_52373449     AAsi    A    C        0      0        2 
   7    chr7_52373449     AKia    A    C        0      0        2 
   7    chr7_52373449     AOna    A    C        0      0        2 
   7    chr7_52373449     ASom    A    C        0      0        2 
   7    chr7_52373449     HCab    A    C        1      2        2 
   7    chr7_52373449     HPrz    A    C        1      2        2 
   7    chr7_52373449     ZBoe    A    C        0      0        2 
   7    chr7_52373449     ZGre    A    C        0      0        2 
   7    chr7_52373449     ZHar    A    C        0      0        2 
   7    chr7_52373449   Sample    A    C        0      0        2 
   7    chr7_52388993     AAsi    T    G        0      0        2 
   7    chr7_52388993     AKia    T    G        0      0        2 
   7    chr7_52388993     AOna    T    G      0.5      1        2 
   7    chr7_52388993     ASom    T    G        0      0        2 
   7    chr7_52388993     HCab    T    G        0      0        2 
   7    chr7_52388993     HPrz    T    G        0      0        2 
   7    chr7_52388993     ZBoe    T    G        0      0        2 
   7    chr7_52388993     ZGre    T    G        0      0        2 
   7    chr7_52388993     ZHar    T    G        0      0        2 
   7    chr7_52388993   Sample    T    G        0      0        2 
   7    chr7_52395038     AAsi    A    C        0      0        2 
   7    chr7_52395038     AKia    A    C        1      2        2 
   7    chr7_52395038     AOna    A    C        0      0        2 
   7    chr7_52395038     ASom    A    C        0      0        2 
   7    chr7_52395038     HCab    A    C        0      0        2 
   7    chr7_52395038     HPrz    A    C        0      0        2 
   7    chr7_52395038     ZBoe    A    C        0      0        2 
   7    chr7_52395038     ZGre    A    C        0      0        2 
   7    chr7_52395038     ZHar    A    C        0      0        2 
   7    chr7_52395038   Sample    A    C        0      0        2 
   7    chr7_52437176     AAsi    T    A        0      0        2 
   7    chr7_52437176     AKia    T    A        0      0        2 
   7    chr7_52437176     AOna    T    A        0      0        2 
   7    chr7_52437176     ASom    T    A        0      0        2 
   7    chr7_52437176     HCab    T    A        0      0        2 
   7    chr7_52437176     HPrz    T    A        0      0        2 
   7    chr7_52437176     ZBoe    T    A        0      0        2 
   7    chr7_52437176     ZGre    T    A      0.5      1        2 
   7    chr7_52437176     ZHar    T    A        0      0        2 
   7    chr7_52437176   Sample    T    A        0      0        2 
   7    chr7_52479043     AAsi    C    G        0      0        2 
   7    chr7_52479043     AKia    C    G        0      0        2 
   7    chr7_52479043     AOna    C    G        0      0        2 
   7    chr7_52479043     ASom    C    G        0      0        2 
   7    chr7_52479043     HCab    C    G        1      2        2 
   7    chr7_52479043     HPrz    C    G        1      2        2 
   7    chr7_52479043     ZBoe    C    G        0      0        2 
   7    chr7_52479043     ZGre    C    G        0      0        2 
   7    chr7_52479043     ZHar    C    G        0      0        2 
   7    chr7_52479043   Sample    C    G        0      0        2 
   7    chr7_52560954     AAsi    A    T        0      0        2 
   7    chr7_52560954     AKia    A    T        0      0        2 
   7    chr7_52560954     AOna    A    T        0      0        2 
   7    chr7_52560954     ASom    A    T      0.5      1        2 
   7    chr7_52560954     HCab    A    T        0      0        2 
   7    chr7_52560954     HPrz    A    T        0      0        2 
   7    chr7_52560954     ZBoe    A    T        0      0        2 
   7    chr7_52560954     ZGre    A    T        0      0        2 
   7    chr7_52560954     ZHar    A    T        0      0        2 
   7    chr7_52560954   Sample    A    T        0      0        2 
   7    chr7_52565747     AAsi    G    C        0      0        2 
   7    chr7_52565747     AKia    G    C        0      0        2 
   7    chr7_52565747     AOna    G    C        0      0        2 
   7    chr7_52565747     ASom    G    C        0      0        2 
   7    chr7_52565747     HCab    G    C        1      2        2 
   7    chr7_52565747     HPrz    G    C        1      2        2 
   7    chr7_52565747     ZBoe    G    C        0      0        2 
   7    chr7_52565747     ZGre    G    C        0      0        2 
   7    chr7_52565747     ZHar    G    C        0      0        2 
   7    chr7_52565747   Sample    G    C        0      0        2 
   7    chr7_52586986     AAsi    G    T        0      0        2 
   7    chr7_52586986     AKia    G    T        0      0        2 
   7    chr7_52586986     AOna    G    T      0.5      1        2 
   7    chr7_52586986     ASom    G    T        0      0        2 
   7    chr7_52586986     HCab    G    T        0      0        2 
   7    chr7_52586986     HPrz    G    T        0      0        2 
   7    chr7_52586986     ZBoe    G    T        0      0        2 
   7    chr7_52586986     ZGre    G    T        0      0        2 
   7    chr7_52586986     ZHar    G    T        0      0        2 
   7    chr7_52586986   Sample    G    T        0      0        2 
   7    chr7_52754468     AAsi    G    T        0      0        2 
   7    chr7_52754468     AKia    G    T        1      2        2 
   7    chr7_52754468     AOna    G    T        0      0        2 
   7    chr7_52754468     ASom    G    T        0      0        2 
   7    chr7_52754468     HCab    G    T        1      2        2 
   7    chr7_52754468     HPrz    G    T        1      2        2 
   7    chr7_52754468     ZBoe    G    T        0      0        2 
   7    chr7_52754468     ZGre    G    T        0      0        2 
   7    chr7_52754468     ZHar    G    T        0      0        2 
   7    chr7_52754468   Sample    G    T        0      0        2 
   7    chr7_52779388     AAsi    A    C        0      0        2 
   7    chr7_52779388     AKia    A    C        0      0        2 
   7    chr7_52779388     AOna    A    C        0      0        2 
   7    chr7_52779388     ASom    A    C        0      0        2 
   7    chr7_52779388     HCab    A    C        1      2        2 
   7    chr7_52779388     HPrz    A    C        1      2        2 
   7    chr7_52779388     ZBoe    A    C        0      0        2 
   7    chr7_52779388     ZGre    A    C        0      0        2 
   7    chr7_52779388     ZHar    A    C        0      0        2 
   7    chr7_52779388   Sample    A    C        0      0        2 
   7    chr7_52882043     AAsi    C    G      0.5      1        2 
   7    chr7_52882043     AKia    C    G        0      0        2 
   7    chr7_52882043     AOna    C    G        0      0        2 
   7    chr7_52882043     ASom    C    G        0      0        2 
   7    chr7_52882043     HCab    C    G        0      0        2 
   7    chr7_52882043     HPrz    C    G        0      0        2 
   7    chr7_52882043     ZBoe    C    G        0      0        2 
   7    chr7_52882043     ZGre    C    G        0      0        2 
   7    chr7_52882043     ZHar    C    G        0      0        2 
   7    chr7_52882043   Sample    C    G        0      0        2 
   7    chr7_52886208     AAsi    G    C        0      0        2 
   7    chr7_52886208     AKia    G    C        0      0        2 
   7    chr7_52886208     AOna    G    C        0      0        2 
   7    chr7_52886208     ASom    G    C        0      0        2 
   7    chr7_52886208     HCab    G    C        0      0        2 
   7    chr7_52886208     HPrz    G    C        0      0        2 
   7    chr7_52886208     ZBoe    G    C        0      0        2 
   7    chr7_52886208     ZGre    G    C        0      0        2 
   7    chr7_52886208     ZHar    G    C      0.5      1        2 
   7    chr7_52886208   Sample    G    C        0      0        2 
   7    chr7_52901920     AAsi    C    G        0      0        2 
   7    chr7_52901920     AKia    C    G        0      0        2 
   7    chr7_52901920     AOna    C    G        0      0        2 
   7    chr7_52901920     ASom    C    G        0      0        2 
   7    chr7_52901920     HCab    C    G      0.5      1        2 
   7    chr7_52901920     HPrz    C    G        0      0        2 
   7    chr7_52901920     ZBoe    C    G        0      0        2 
   7    chr7_52901920     ZGre    C    G        0      0        2 
   7    chr7_52901920     ZHar    C    G        0      0        2 
   7    chr7_52901920   Sample    C    G        0      0        2 
   7    chr7_52912816     AAsi    C    A        0      0        2 
   7    chr7_52912816     AKia    C    A        0      0        2 
   7    chr7_52912816     AOna    C    A        0      0        2 
   7    chr7_52912816     ASom    C    A        0      0        2 
   7    chr7_52912816     HCab    C    A        1      2        2 
   7    chr7_52912816     HPrz    C    A        1      2        2 
   7    chr7_52912816     ZBoe    C    A        0      0        2 
   7    chr7_52912816     ZGre    C    A        0      0        2 
   7    chr7_52912816     ZHar    C    A        0      0        2 
   7    chr7_52912816   Sample    C    A        0      0        2 
   7    chr7_52918624     AAsi    G    T      0.5      1        2 
   7    chr7_52918624     AKia    G    T        0      0        2 
   7    chr7_52918624     AOna    G    T        0      0        2 
   7    chr7_52918624     ASom    G    T        0      0        2 
   7    chr7_52918624     HCab    G    T        0      0        2 
   7    chr7_52918624     HPrz    G    T        0      0        2 
   7    chr7_52918624     ZBoe    G    T        0      0        2 
   7    chr7_52918624     ZGre    G    T        0      0        2 
   7    chr7_52918624     ZHar    G    T        0      0        2 
   7    chr7_52918624   Sample    G    T        0      0        2 
   7    chr7_52953837     AAsi    G    T        0      0        2 
   7    chr7_52953837     AKia    G    T        0      0        2 
   7    chr7_52953837     AOna    G    T        0      0        2 
   7    chr7_52953837     ASom    G    T        0      0        2 
   7    chr7_52953837     HCab    G    T        0      0        2 
   7    chr7_52953837     HPrz    G    T        0      0        2 
   7    chr7_52953837     ZBoe    G    T        0      0        2 
   7    chr7_52953837     ZGre    G    T        0      0        2 
   7    chr7_52953837     ZHar    G    T        1      2        2 
   7    chr7_52953837   Sample    G    T        0      0        2 
   7    chr7_52965758     AAsi    G    T        0      0        2 
   7    chr7_52965758     AKia    G    T        0      0        2 
   7    chr7_52965758     AOna    G    T        0      0        2 
   7    chr7_52965758     ASom    G    T        0      0        2 
   7    chr7_52965758     HCab    G    T        0      0        2 
   7    chr7_52965758     HPrz    G    T        0      0        2 
   7    chr7_52965758     ZBoe    G    T        0      0        2 
   7    chr7_52965758     ZGre    G    T        1      2        2 
   7    chr7_52965758     ZHar    G    T        1      2        2 
   7    chr7_52965758   Sample    G    T        0      0        2 
   7    chr7_52975069     AAsi    A    T        0      0        2 
   7    chr7_52975069     AKia    A    T        0      0        2 
   7    chr7_52975069     AOna    A    T        0      0        2 
   7    chr7_52975069     ASom    A    T        0      0        2 
   7    chr7_52975069     HCab    A    T        1      2        2 
   7    chr7_52975069     HPrz    A    T        1      2        2 
   7    chr7_52975069     ZBoe    A    T        0      0        2 
   7    chr7_52975069     ZGre    A    T        0      0        2 
   7    chr7_52975069     ZHar    A    T        0      0        2 
   7    chr7_52975069   Sample    A    T        0      0        2 
   7    chr7_52988237     AAsi    T    A      0.5      1        2 
   7    chr7_52988237     AKia    T    A        0      0        2 
   7    chr7_52988237     AOna    T    A        0      0        2 
   7    chr7_52988237     ASom    T    A        0      0        2 
   7    chr7_52988237     HCab    T    A        0      0        2 
   7    chr7_52988237     HPrz    T    A        0      0        2 
   7    chr7_52988237     ZBoe    T    A        0      0        2 
   7    chr7_52988237     ZGre    T    A        0      0        2 
   7    chr7_52988237     ZHar    T    A        0      0        2 
   7    chr7_52988237   Sample    T    A        0      0        2 
   7    chr7_53004396     AAsi    C    A        0      0        2 
   7    chr7_53004396     AKia    C    A        0      0        2 
   7    chr7_53004396     AOna    C    A        0      0        2 
   7    chr7_53004396     ASom    C    A        0      0        2 
   7    chr7_53004396     HCab    C    A        0      0        2 
   7    chr7_53004396     HPrz    C    A        0      0        2 
   7    chr7_53004396     ZBoe    C    A        0      0        2 
   7    chr7_53004396     ZGre    C    A        0      0        2 
   7    chr7_53004396     ZHar    C    A      0.5      1        2 
   7    chr7_53004396   Sample    C    A        0      0        2 
   7    chr7_53017565     AAsi    G    T        0      0        2 
   7    chr7_53017565     AKia    G    T        0      0        2 
   7    chr7_53017565     AOna    G    T        0      0        2 
   7    chr7_53017565     ASom    G    T        0      0        2 
   7    chr7_53017565     HCab    G    T        1      2        2 
   7    chr7_53017565     HPrz    G    T        1      2        2 
   7    chr7_53017565     ZBoe    G    T        0      0        2 
   7    chr7_53017565     ZGre    G    T        0      0        2 
   7    chr7_53017565     ZHar    G    T        0      0        2 
   7    chr7_53017565   Sample    G    T        0      0        2 
   7    chr7_53025448     AAsi    A    C        1      2        2 
   7    chr7_53025448     AKia    A    C        1      2        2 
   7    chr7_53025448     AOna    A    C        1      2        2 
   7    chr7_53025448     ASom    A    C        1      2        2 
   7    chr7_53025448     HCab    A    C        0      0        2 
   7    chr7_53025448     HPrz    A    C        0      0        2 
   7    chr7_53025448     ZBoe    A    C        0      0        2 
   7    chr7_53025448     ZGre    A    C        0      0        2 
   7    chr7_53025448     ZHar    A    C        0      0        2 
   7    chr7_53025448   Sample    A    C        1      2        2 
   7    chr7_53040301     AAsi    C    A        0      0        2 
   7    chr7_53040301     AKia    C    A        1      2        2 
   7    chr7_53040301     AOna    C    A        0      0        2 
   7    chr7_53040301     ASom    C    A        0      0        2 
   7    chr7_53040301     HCab    C    A        0      0        2 
   7    chr7_53040301     HPrz    C    A        0      0        2 
   7    chr7_53040301     ZBoe    C    A        0      0        2 
   7    chr7_53040301     ZGre    C    A        0      0        2 
   7    chr7_53040301     ZHar    C    A        0      0        2 
   7    chr7_53040301   Sample    C    A        0      0        2 
   7    chr7_53040387     AAsi    C    G        0      0        2 
   7    chr7_53040387     AKia    C    G        1      2        2 
   7    chr7_53040387     AOna    C    G        0      0        2 
   7    chr7_53040387     ASom    C    G        0      0        2 
   7    chr7_53040387     HCab    C    G        0      0        2 
   7    chr7_53040387     HPrz    C    G        0      0        2 
   7    chr7_53040387     ZBoe    C    G        0      0        2 
   7    chr7_53040387     ZGre    C    G      0.5      1        2 
   7    chr7_53040387     ZHar    C    G        0      0        2 
   7    chr7_53040387   Sample    C    G        0      0        2 
   7    chr7_53051620     AAsi    G    C        0      0        2 
   7    chr7_53051620     AKia    G    C        0      0        2 
   7    chr7_53051620     AOna    G    C        0      0        2 
   7    chr7_53051620     ASom    G    C        0      0        2 
   7    chr7_53051620     HCab    G    C        1      2        2 
   7    chr7_53051620     HPrz    G    C        1      2        2 
   7    chr7_53051620     ZBoe    G    C        0      0        2 
   7    chr7_53051620     ZGre    G    C        0      0        2 
   7    chr7_53051620     ZHar    G    C        0      0        2 
   7    chr7_53051620   Sample    G    C        0      0        2 
   7    chr7_53078514     AAsi    C    G        0      0        2 
   7    chr7_53078514     AKia    C    G        0      0        2 
   7    chr7_53078514     AOna    C    G        0      0        2 
   7    chr7_53078514     ASom    C    G        1      2        2 
   7    chr7_53078514     HCab    C    G        0      0        2 
   7    chr7_53078514     HPrz    C    G        0      0        2 
   7    chr7_53078514     ZBoe    C    G        0      0        2 
   7    chr7_53078514     ZGre    C    G        0      0        2 
   7    chr7_53078514     ZHar    C    G        0      0        2 
   7    chr7_53078514   Sample    C    G        0      0        2 
   7    chr7_53095902     AAsi    G    T        0      0        2 
   7    chr7_53095902     AKia    G    T        0      0        2 
   7    chr7_53095902     AOna    G    T        0      0        2 
   7    chr7_53095902     ASom    G    T        0      0        2 
   7    chr7_53095902     HCab    G    T        1      2        2 
   7    chr7_53095902     HPrz    G    T        1      2        2 
   7    chr7_53095902     ZBoe    G    T        0      0        2 
   7    chr7_53095902     ZGre    G    T        0      0        2 
   7    chr7_53095902     ZHar    G    T        0      0        2 
   7    chr7_53095902   Sample    G    T        0      0        2 
   7    chr7_53129237     AAsi    G    T        0      0        2 
   7    chr7_53129237     AKia    G    T        0      0        2 
   7    chr7_53129237     AOna    G    T        0      0        2 
   7    chr7_53129237     ASom    G    T        0      0        2 
   7    chr7_53129237     HCab    G    T        0      0        2 
   7    chr7_53129237     HPrz    G    T        0      0        2 
   7    chr7_53129237     ZBoe    G    T      0.5      1        2 
   7    chr7_53129237     ZGre    G    T        0      0        2 
   7    chr7_53129237     ZHar    G    T        0      0        2 
   7    chr7_53129237   Sample    G    T        0      0        2 
   7    chr7_53161603     AAsi    T    G        0      0        2 
   7    chr7_53161603     AKia    T    G        1      2        2 
   7    chr7_53161603     AOna    T    G      0.5      1        2 
   7    chr7_53161603     ASom    T    G        0      0        2 
   7    chr7_53161603     HCab    T    G        0      0        2 
   7    chr7_53161603     HPrz    T    G        0      0        2 
   7    chr7_53161603     ZBoe    T    G        1      2        2 
   7    chr7_53161603     ZGre    T    G        1      2        2 
   7    chr7_53161603     ZHar    T    G        1      2        2 
   7    chr7_53161603   Sample    T    G        0      0        2 
   7    chr7_53167885     AAsi    T    A        0      0        2 
   7    chr7_53167885     AKia    T    A        0      0        2 
   7    chr7_53167885     AOna    T    A        0      0        2 
   7    chr7_53167885     ASom    T    A        0      0        2 
   7    chr7_53167885     HCab    T    A        1      2        2 
   7    chr7_53167885     HPrz    T    A      0.5      1        2 
   7    chr7_53167885     ZBoe    T    A        0      0        2 
   7    chr7_53167885     ZGre    T    A        0      0        2 
   7    chr7_53167885     ZHar    T    A        0      0        2 
   7    chr7_53167885   Sample    T    A        0      0        2 
   7    chr7_53181172     AAsi    G    C        0      0        2 
   7    chr7_53181172     AKia    G    C        0      0        2 
   7    chr7_53181172     AOna    G    C        0      0        2 
   7    chr7_53181172     ASom    G    C        0      0        2 
   7    chr7_53181172     HCab    G    C        0      0        2 
   7    chr7_53181172     HPrz    G    C        0      0        2 
   7    chr7_53181172     ZBoe    G    C      0.5      1        2 
   7    chr7_53181172     ZGre    G    C        0      0        2 
   7    chr7_53181172     ZHar    G    C        0      0        2 
   7    chr7_53181172   Sample    G    C        0      0        2 
   7    chr7_53204731     AAsi    A    C        0      0        2 
   7    chr7_53204731     AKia    A    C        0      0        2 
   7    chr7_53204731     AOna    A    C        0      0        2 
   7    chr7_53204731     ASom    A    C        0      0        2 
   7    chr7_53204731     HCab    A    C        1      2        2 
   7    chr7_53204731     HPrz    A    C        1      2        2 
   7    chr7_53204731     ZBoe    A    C        0      0        2 
   7    chr7_53204731     ZGre    A    C        0      0        2 
   7    chr7_53204731     ZHar    A    C        0      0        2 
   7    chr7_53204731   Sample    A    C        0      0        2 
   7    chr7_53228313     AAsi    A    C      0.5      1        2 
   7    chr7_53228313     AKia    A    C        0      0        2 
   7    chr7_53228313     AOna    A    C        0      0        2 
   7    chr7_53228313     ASom    A    C        0      0        2 
   7    chr7_53228313     HCab    A    C        0      0        2 
   7    chr7_53228313     HPrz    A    C        0      0        2 
   7    chr7_53228313     ZBoe    A    C        0      0        2 
   7    chr7_53228313     ZGre    A    C        0      0        2 
   7    chr7_53228313     ZHar    A    C        0      0        2 
   7    chr7_53228313   Sample    A    C        1      2        2 
   7    chr7_53261794     AAsi    G    C        0      0        2 
   7    chr7_53261794     AKia    G    C        0      0        2 
   7    chr7_53261794     AOna    G    C        0      0        2 
   7    chr7_53261794     ASom    G    C        0      0        2 
   7    chr7_53261794     HCab    G    C        0      0        2 
   7    chr7_53261794     HPrz    G    C        0      0        2 
   7    chr7_53261794     ZBoe    G    C      0.5      1        2 
   7    chr7_53261794     ZGre    G    C        0      0        2 
   7    chr7_53261794     ZHar    G    C        0      0        2 
   7    chr7_53261794   Sample    G    C        0      0        2 
   7    chr7_53282148     AAsi    C    A        1      2        2 
   7    chr7_53282148     AKia    C    A        0      0        2 
   7    chr7_53282148     AOna    C    A        0      0        2 
   7    chr7_53282148     ASom    C    A        1      2        2 
   7    chr7_53282148     HCab    C    A        0      0        2 
   7    chr7_53282148     HPrz    C    A        0      0        2 
   7    chr7_53282148     ZBoe    C    A        0      0        2 
   7    chr7_53282148     ZGre    C    A        0      0        2 
   7    chr7_53282148     ZHar    C    A        0      0        2 
   7    chr7_53282148   Sample    C    A        1      2        2 
   7    chr7_53285476     AAsi    G    C        0      0        2 
   7    chr7_53285476     AKia    G    C        0      0        2 
   7    chr7_53285476     AOna    G    C      0.5      1        2 
   7    chr7_53285476     ASom    G    C        0      0        2 
   7    chr7_53285476     HCab    G    C        0      0        2 
   7    chr7_53285476     HPrz    G    C        0      0        2 
   7    chr7_53285476     ZBoe    G    C        0      0        2 
   7    chr7_53285476     ZGre    G    C        0      0        2 
   7    chr7_53285476     ZHar    G    C        0      0        2 
   7    chr7_53285476   Sample    G    C        0      0        2 
   7    chr7_53286782     AAsi    C    G        0      0        2 
   7    chr7_53286782     AKia    C    G        0      0        2 
   7    chr7_53286782     AOna    C    G        0      0        2 
   7    chr7_53286782     ASom    C    G        0      0        2 
   7    chr7_53286782     HCab    C    G        0      0        2 
   7    chr7_53286782     HPrz    C    G        0      0        2 
   7    chr7_53286782     ZBoe    C    G      0.5      1        2 
   7    chr7_53286782     ZGre    C    G        0      0        2 
   7    chr7_53286782     ZHar    C    G        0      0        2 
   7    chr7_53286782   Sample    C    G        0      0        2 
   7    chr7_53291803     AAsi    C    G        0      0        2 
   7    chr7_53291803     AKia    C    G        0      0        2 
   7    chr7_53291803     AOna    C    G      0.5      1        2 
   7    chr7_53291803     ASom    C    G        0      0        2 
   7    chr7_53291803     HCab    C    G        0      0        2 
   7    chr7_53291803     HPrz    C    G        0      0        2 
   7    chr7_53291803     ZBoe    C    G        0      0        2 
   7    chr7_53291803     ZGre    C    G        0      0        2 
   7    chr7_53291803     ZHar    C    G        0      0        2 
   7    chr7_53291803   Sample    C    G        0      0        2 
   7    chr7_53296508     AAsi    A    C        0      0        2 
   7    chr7_53296508     AKia    A    C        0      0        2 
   7    chr7_53296508     AOna    A    C        0      0        2 
   7    chr7_53296508     ASom    A    C        0      0        2 
   7    chr7_53296508     HCab    A    C        0      0        2 
   7    chr7_53296508     HPrz    A    C        0      0        2 
   7    chr7_53296508     ZBoe    A    C      0.5      1        2 
   7    chr7_53296508     ZGre    A    C        0      0        2 
   7    chr7_53296508     ZHar    A    C        0      0        2 
   7    chr7_53296508   Sample    A    C        0      0        2 
   7    chr7_53299485     AAsi    C    A        0      0        2 
   7    chr7_53299485     AKia    C    A        0      0        2 
   7    chr7_53299485     AOna    C    A      0.5      1        2 
   7    chr7_53299485     ASom    C    A        0      0        2 
   7    chr7_53299485     HCab    C    A        0      0        2 
   7    chr7_53299485     HPrz    C    A        0      0        2 
   7    chr7_53299485     ZBoe    C    A        0      0        2 
   7    chr7_53299485     ZGre    C    A        0      0        2 
   7    chr7_53299485     ZHar    C    A        0      0        2 
   7    chr7_53299485   Sample    C    A        0      0        2 
   7    chr7_53312323     AAsi    A    T        0      0        2 
   7    chr7_53312323     AKia    A    T        0      0        2 
   7    chr7_53312323     AOna    A    T        0      0        2 
   7    chr7_53312323     ASom    A    T        0      0        2 
   7    chr7_53312323     HCab    A    T        0      0        2 
   7    chr7_53312323     HPrz    A    T        0      0        2 
   7    chr7_53312323     ZBoe    A    T      0.5      1        2 
   7    chr7_53312323     ZGre    A    T        0      0        2 
   7    chr7_53312323     ZHar    A    T        0      0        2 
   7    chr7_53312323   Sample    A    T        0      0        2 
   7    chr7_53319703     AAsi    A    T        0      0        2 
   7    chr7_53319703     AKia    A    T      0.5      1        2 
   7    chr7_53319703     AOna    A    T        1      2        2 
   7    chr7_53319703     ASom    A    T        0      0        2 
   7    chr7_53319703     HCab    A    T        0      0        2 
   7    chr7_53319703     HPrz    A    T        0      0        2 
   7    chr7_53319703     ZBoe    A    T        0      0        2 
   7    chr7_53319703     ZGre    A    T        0      0        2 
   7    chr7_53319703     ZHar    A    T        0      0        2 
   7    chr7_53319703   Sample    A    T        0      0        2 
   7    chr7_53328701     AAsi    T    G        0      0        2 
   7    chr7_53328701     AKia    T    G        0      0        2 
   7    chr7_53328701     AOna    T    G        0      0        2 
   7    chr7_53328701     ASom    T    G        0      0        2 
   7    chr7_53328701     HCab    T    G        0      0        2 
   7    chr7_53328701     HPrz    T    G        0      0        2 
   7    chr7_53328701     ZBoe    T    G      0.5      1        2 
   7    chr7_53328701     ZGre    T    G        0      0        2 
   7    chr7_53328701     ZHar    T    G        0      0        2 
   7    chr7_53328701   Sample    T    G        0      0        2 
   7    chr7_53350433     AAsi    T    G        0      0        2 
   7    chr7_53350433     AKia    T    G        0      0        2 
   7    chr7_53350433     AOna    T    G        0      0        2 
   7    chr7_53350433     ASom    T    G        0      0        2 
   7    chr7_53350433     HCab    T    G        0      0        2 
   7    chr7_53350433     HPrz    T    G        0      0        2 
   7    chr7_53350433     ZBoe    T    G        0      0        2 
   7    chr7_53350433     ZGre    T    G        0      0        2 
   7    chr7_53350433     ZHar    T    G      0.5      1        2 
   7    chr7_53350433   Sample    T    G        0      0        2 
   7    chr7_53353459     AAsi    G    T        0      0        2 
   7    chr7_53353459     AKia    G    T        0      0        2 
   7    chr7_53353459     AOna    G    T        0      0        2 
   7    chr7_53353459     ASom    G    T        0      0        2 
   7    chr7_53353459     HCab    G    T        0      0        2 
   7    chr7_53353459     HPrz    G    T      0.5      1        2 
   7    chr7_53353459     ZBoe    G    T        0      0        2 
   7    chr7_53353459     ZGre    G    T        0      0        2 
   7    chr7_53353459     ZHar    G    T        0      0        2 
   7    chr7_53353459   Sample    G    T        0      0        2 
   7    chr7_53421007     AAsi    C    A        0      0        2 
   7    chr7_53421007     AKia    C    A        0      0        2 
   7    chr7_53421007     AOna    C    A        0      0        2 
   7    chr7_53421007     ASom    C    A        0      0        2 
   7    chr7_53421007     HCab    C    A        1      2        2 
   7    chr7_53421007     HPrz    C    A      0.5      1        2 
   7    chr7_53421007     ZBoe    C    A        0      0        2 
   7    chr7_53421007     ZGre    C    A        0      0        2 
   7    chr7_53421007     ZHar    C    A        0      0        2 
   7    chr7_53421007   Sample    C    A        0      0        2 
   7    chr7_53440192     AAsi    T    A        0      0        2 
   7    chr7_53440192     AKia    T    A        0      0        2 
   7    chr7_53440192     AOna    T    A        0      0        2 
   7    chr7_53440192     ASom    T    A        0      0        2 
   7    chr7_53440192     HCab    T    A        0      0        2 
   7    chr7_53440192     HPrz    T    A      0.5      1        2 
   7    chr7_53440192     ZBoe    T    A        0      0        2 
   7    chr7_53440192     ZGre    T    A        0      0        2 
   7    chr7_53440192     ZHar    T    A        0      0        2 
   7    chr7_53440192   Sample    T    A        0      0        2 
   7    chr7_53462207     AAsi    A    T        0      0        2 
   7    chr7_53462207     AKia    A    T        0      0        2 
   7    chr7_53462207     AOna    A    T        0      0        2 
   7    chr7_53462207     ASom    A    T        0      0        2 
   7    chr7_53462207     HCab    A    T        0      0        2 
   7    chr7_53462207     HPrz    A    T      0.5      1        2 
   7    chr7_53462207     ZBoe    A    T        0      0        2 
   7    chr7_53462207     ZGre    A    T        0      0        2 
   7    chr7_53462207     ZHar    A    T        0      0        2 
   7    chr7_53462207   Sample    A    T        0      0        2 
   7    chr7_53462454     AAsi    A    T        0      0        2 
   7    chr7_53462454     AKia    A    T        0      0        2 
   7    chr7_53462454     AOna    A    T        0      0        2 
   7    chr7_53462454     ASom    A    T        0      0        2 
   7    chr7_53462454     HCab    A    T        0      0        2 
   7    chr7_53462454     HPrz    A    T      0.5      1        2 
   7    chr7_53462454     ZBoe    A    T        0      0        2 
   7    chr7_53462454     ZGre    A    T        0      0        2 
   7    chr7_53462454     ZHar    A    T        0      0        2 
   7    chr7_53462454   Sample    A    T        0      0        2 
   7    chr7_53478642     AAsi    C    A        0      0        2 
   7    chr7_53478642     AKia    C    A        0      0        2 
   7    chr7_53478642     AOna    C    A        0      0        2 
   7    chr7_53478642     ASom    C    A        0      0        2 
   7    chr7_53478642     HCab    C    A        1      2        2 
   7    chr7_53478642     HPrz    C    A        1      2        2 
   7    chr7_53478642     ZBoe    C    A        0      0        2 
   7    chr7_53478642     ZGre    C    A        0      0        2 
   7    chr7_53478642     ZHar    C    A        0      0        2 
   7    chr7_53478642   Sample    C    A        0      0        2 
   7    chr7_53485778     AAsi    A    C        0      0        2 
   7    chr7_53485778     AKia    A    C        0      0        2 
   7    chr7_53485778     AOna    A    C        0      0        2 
   7    chr7_53485778     ASom    A    C        0      0        2 
   7    chr7_53485778     HCab    A    C        0      0        2 
   7    chr7_53485778     HPrz    A    C        0      0        2 
   7    chr7_53485778     ZBoe    A    C        0      0        2 
   7    chr7_53485778     ZGre    A    C      0.5      1        2 
   7    chr7_53485778     ZHar    A    C        0      0        2 
   7    chr7_53485778   Sample    A    C        0      0        2 
   7    chr7_53491077     AAsi    G    T        0      0        2 
   7    chr7_53491077     AKia    G    T        0      0        2 
   7    chr7_53491077     AOna    G    T        0      0        2 
   7    chr7_53491077     ASom    G    T        0      0        2 
   7    chr7_53491077     HCab    G    T        0      0        2 
   7    chr7_53491077     HPrz    G    T        0      0        2 
   7    chr7_53491077     ZBoe    G    T        1      2        2 
   7    chr7_53491077     ZGre    G    T      0.5      1        2 
   7    chr7_53491077     ZHar    G    T        1      2        2 
   7    chr7_53491077   Sample    G    T        0      0        2 
   7    chr7_53494673     AAsi    T    A        0      0        2 
   7    chr7_53494673     AKia    T    A        0      0        2 
   7    chr7_53494673     AOna    T    A        0      0        2 
   7    chr7_53494673     ASom    T    A      0.5      1        2 
   7    chr7_53494673     HCab    T    A        0      0        2 
   7    chr7_53494673     HPrz    T    A        0      0        2 
   7    chr7_53494673     ZBoe    T    A        0      0        2 
   7    chr7_53494673     ZGre    T    A        0      0        2 
   7    chr7_53494673     ZHar    T    A        0      0        2 
   7    chr7_53494673   Sample    T    A        0      0        2 
   7    chr7_53516488     AAsi    C    G        0      0        2 
   7    chr7_53516488     AKia    C    G        0      0        2 
   7    chr7_53516488     AOna    C    G        0      0        2 
   7    chr7_53516488     ASom    C    G        0      0        2 
   7    chr7_53516488     HCab    C    G        1      2        2 
   7    chr7_53516488     HPrz    C    G        1      2        2 
   7    chr7_53516488     ZBoe    C    G        0      0        2 
   7    chr7_53516488     ZGre    C    G        0      0        2 
   7    chr7_53516488     ZHar    C    G        0      0        2 
   7    chr7_53516488   Sample    C    G        0      0        2 
   7    chr7_53539980     AAsi    G    T        0      0        2 
   7    chr7_53539980     AKia    G    T        0      0        2 
   7    chr7_53539980     AOna    G    T        0      0        2 
   7    chr7_53539980     ASom    G    T        0      0        2 
   7    chr7_53539980     HCab    G    T        0      0        2 
   7    chr7_53539980     HPrz    G    T        0      0        2 
   7    chr7_53539980     ZBoe    G    T      0.5      1        2 
   7    chr7_53539980     ZGre    G    T        0      0        2 
   7    chr7_53539980     ZHar    G    T        0      0        2 
   7    chr7_53539980   Sample    G    T        0      0        2 
   7    chr7_53542772     AAsi    A    T        0      0        2 
   7    chr7_53542772     AKia    A    T        0      0        2 
   7    chr7_53542772     AOna    A    T        0      0        2 
   7    chr7_53542772     ASom    A    T        0      0        2 
   7    chr7_53542772     HCab    A    T        1      2        2 
   7    chr7_53542772     HPrz    A    T        1      2        2 
   7    chr7_53542772     ZBoe    A    T        0      0        2 
   7    chr7_53542772     ZGre    A    T        0      0        2 
   7    chr7_53542772     ZHar    A    T        0      0        2 
   7    chr7_53542772   Sample    A    T        0      0        2 
   7    chr7_53545727     AAsi    G    C      0.5      1        2 
   7    chr7_53545727     AKia    G    C        0      0        2 
   7    chr7_53545727     AOna    G    C        0      0        2 
   7    chr7_53545727     ASom    G    C        0      0        2 
   7    chr7_53545727     HCab    G    C        0      0        2 
   7    chr7_53545727     HPrz    G    C        0      0        2 
   7    chr7_53545727     ZBoe    G    C        0      0        2 
   7    chr7_53545727     ZGre    G    C        0      0        2 
   7    chr7_53545727     ZHar    G    C        0      0        2 
   7    chr7_53545727   Sample    G    C        0      0        2 
   7    chr7_53551975     AAsi    C    A        0      0        2 
   7    chr7_53551975     AKia    C    A        0      0        2 
   7    chr7_53551975     AOna    C    A        0      0        2 
   7    chr7_53551975     ASom    C    A        0      0        2 
   7    chr7_53551975     HCab    C    A        0      0        2 
   7    chr7_53551975     HPrz    C    A        0      0        2 
   7    chr7_53551975     ZBoe    C    A      0.5      1        2 
   7    chr7_53551975     ZGre    C    A        0      0        2 
   7    chr7_53551975     ZHar    C    A        0      0        2 
   7    chr7_53551975   Sample    C    A        0      0        2 
   7    chr7_53579792     AAsi    G    T        0      0        2 
   7    chr7_53579792     AKia    G    T        0      0        2 
   7    chr7_53579792     AOna    G    T        0      0        2 
   7    chr7_53579792     ASom    G    T        0      0        2 
   7    chr7_53579792     HCab    G    T        0      0        2 
   7    chr7_53579792     HPrz    G    T        0      0        2 
   7    chr7_53579792     ZBoe    G    T        0      0        2 
   7    chr7_53579792     ZGre    G    T        1      2        2 
   7    chr7_53579792     ZHar    G    T        0      0        2 
   7    chr7_53579792   Sample    G    T        0      0        2 
   7    chr7_53582013     AAsi    G    C        0      0        2 
   7    chr7_53582013     AKia    G    C        0      0        2 
   7    chr7_53582013     AOna    G    C      0.5      1        2 
   7    chr7_53582013     ASom    G    C        0      0        2 
   7    chr7_53582013     HCab    G    C        0      0        2 
   7    chr7_53582013     HPrz    G    C        0      0        2 
   7    chr7_53582013     ZBoe    G    C        0      0        2 
   7    chr7_53582013     ZGre    G    C        0      0        2 
   7    chr7_53582013     ZHar    G    C        0      0        2 
   7    chr7_53582013   Sample    G    C        0      0        2 
   7    chr7_53590854     AAsi    C    G        0      0        2 
   7    chr7_53590854     AKia    C    G        0      0        2 
   7    chr7_53590854     AOna    C    G        0      0        2 
   7    chr7_53590854     ASom    C    G        0      0        2 
   7    chr7_53590854     HCab    C    G        1      2        2 
   7    chr7_53590854     HPrz    C    G        1      2        2 
   7    chr7_53590854     ZBoe    C    G        0      0        2 
   7    chr7_53590854     ZGre    C    G        0      0        2 
   7    chr7_53590854     ZHar    C    G        0      0        2 
   7    chr7_53590854   Sample    C    G        0      0        2 
   7    chr7_53627228     AAsi    G    C        0      0        2 
   7    chr7_53627228     AKia    G    C        0      0        2 
   7    chr7_53627228     AOna    G    C        0      0        2 
   7    chr7_53627228     ASom    G    C        0      0        2 
   7    chr7_53627228     HCab    G    C        1      2        2 
   7    chr7_53627228     HPrz    G    C        1      2        2 
   7    chr7_53627228     ZBoe    G    C        0      0        2 
   7    chr7_53627228     ZGre    G    C        0      0        2 
   7    chr7_53627228     ZHar    G    C        0      0        2 
   7    chr7_53627228   Sample    G    C        0      0        2 
   7    chr7_53644981     AAsi    A    T        0      0        2 
   7    chr7_53644981     AKia    A    T      0.5      1        2 
   7    chr7_53644981     AOna    A    T        0      0        2 
   7    chr7_53644981     ASom    A    T        0      0        2 
   7    chr7_53644981     HCab    A    T        0      0        2 
   7    chr7_53644981     HPrz    A    T        0      0        2 
   7    chr7_53644981     ZBoe    A    T        0      0        2 
   7    chr7_53644981     ZGre    A    T        0      0        2 
   7    chr7_53644981     ZHar    A    T        0      0        2 
   7    chr7_53644981   Sample    A    T        0      0        2 
   7    chr7_53649515     AAsi    A    C        0      0        2 
   7    chr7_53649515     AKia    A    C      0.5      1        2 
   7    chr7_53649515     AOna    A    C      0.5      1        2 
   7    chr7_53649515     ASom    A    C        0      0        2 
   7    chr7_53649515     HCab    A    C        0      0        2 
   7    chr7_53649515     HPrz    A    C        0      0        2 
   7    chr7_53649515     ZBoe    A    C        0      0        2 
   7    chr7_53649515     ZGre    A    C        0      0        2 
   7    chr7_53649515     ZHar    A    C        0      0        2 
   7    chr7_53649515   Sample    A    C        0      0        2 
   7    chr7_53667084     AAsi    G    T        0      0        2 
   7    chr7_53667084     AKia    G    T        0      0        2 
   7    chr7_53667084     AOna    G    T        0      0        2 
   7    chr7_53667084     ASom    G    T        0      0        2 
   7    chr7_53667084     HCab    G    T        0      0        2 
   7    chr7_53667084     HPrz    G    T        0      0        2 
   7    chr7_53667084     ZBoe    G    T        0      0        2 
   7    chr7_53667084     ZGre    G    T      0.5      1        2 
   7    chr7_53667084     ZHar    G    T        0      0        2 
   7    chr7_53667084   Sample    G    T        0      0        2 
   7    chr7_53668892     AAsi    G    C        0      0        2 
   7    chr7_53668892     AKia    G    C        0      0        2 
   7    chr7_53668892     AOna    G    C        0      0        2 
   7    chr7_53668892     ASom    G    C        0      0        2 
   7    chr7_53668892     HCab    G    C        0      0        2 
   7    chr7_53668892     HPrz    G    C        0      0        2 
   7    chr7_53668892     ZBoe    G    C        0      0        2 
   7    chr7_53668892     ZGre    G    C        1      2        2 
   7    chr7_53668892     ZHar    G    C        0      0        2 
   7    chr7_53668892   Sample    G    C        0      0        2 
   7    chr7_53715338     AAsi    G    C        0      0        2 
   7    chr7_53715338     AKia    G    C        0      0        2 
   7    chr7_53715338     AOna    G    C        0      0        2 
   7    chr7_53715338     ASom    G    C        0      0        2 
   7    chr7_53715338     HCab    G    C        0      0        2 
   7    chr7_53715338     HPrz    G    C        0      0        2 
   7    chr7_53715338     ZBoe    G    C        0      0        2 
   7    chr7_53715338     ZGre    G    C        1      2        2 
   7    chr7_53715338     ZHar    G    C        0      0        2 
   7    chr7_53715338   Sample    G    C        0      0        2 
   7    chr7_53759227     AAsi    G    T      0.5      1        2 
   7    chr7_53759227     AKia    G    T        0      0        2 
   7    chr7_53759227     AOna    G    T        0      0        2 
   7    chr7_53759227     ASom    G    T        0      0        2 
   7    chr7_53759227     HCab    G    T        0      0        2 
   7    chr7_53759227     HPrz    G    T        0      0        2 
   7    chr7_53759227     ZBoe    G    T        0      0        2 
   7    chr7_53759227     ZGre    G    T        0      0        2 
   7    chr7_53759227     ZHar    G    T        0      0        2 
   7    chr7_53759227   Sample    G    T        0      0        2 
   7    chr7_53818830     AAsi    G    C        0      0        2 
   7    chr7_53818830     AKia    G    C        1      2        2 
   7    chr7_53818830     AOna    G    C        0      0        2 
   7    chr7_53818830     ASom    G    C        0      0        2 
   7    chr7_53818830     HCab    G    C        0      0        2 
   7    chr7_53818830     HPrz    G    C        0      0        2 
   7    chr7_53818830     ZBoe    G    C        0      0        2 
   7    chr7_53818830     ZGre    G    C        0      0        2 
   7    chr7_53818830     ZHar    G    C        0      0        2 
   7    chr7_53818830   Sample    G    C        0      0        2 
   7    chr7_53829476     AAsi    G    T        0      0        2 
   7    chr7_53829476     AKia    G    T        0      0        2 
   7    chr7_53829476     AOna    G    T        0      0        2 
   7    chr7_53829476     ASom    G    T        0      0        2 
   7    chr7_53829476     HCab    G    T        0      0        2 
   7    chr7_53829476     HPrz    G    T        0      0        2 
   7    chr7_53829476     ZBoe    G    T        0      0        2 
   7    chr7_53829476     ZGre    G    T        0      0        2 
   7    chr7_53829476     ZHar    G    T      0.5      1        2 
   7    chr7_53829476   Sample    G    T        0      0        2 
   7    chr7_53840221     AAsi    C    G        0      0        2 
   7    chr7_53840221     AKia    C    G        0      0        2 
   7    chr7_53840221     AOna    C    G        0      0        2 
   7    chr7_53840221     ASom    C    G        0      0        2 
   7    chr7_53840221     HCab    C    G        1      2        2 
   7    chr7_53840221     HPrz    C    G        1      2        2 
   7    chr7_53840221     ZBoe    C    G        0      0        2 
   7    chr7_53840221     ZGre    C    G        0      0        2 
   7    chr7_53840221     ZHar    C    G        0      0        2 
   7    chr7_53840221   Sample    C    G        0      0        2 
   7    chr7_53842308     AAsi    T    G        0      0        2 
   7    chr7_53842308     AKia    T    G        0      0        2 
   7    chr7_53842308     AOna    T    G        0      0        2 
   7    chr7_53842308     ASom    T    G        0      0        2 
   7    chr7_53842308     HCab    T    G        0      0        2 
   7    chr7_53842308     HPrz    T    G        0      0        2 
   7    chr7_53842308     ZBoe    T    G        1      2        2 
   7    chr7_53842308     ZGre    T    G        1      2        2 
   7    chr7_53842308     ZHar    T    G      0.5      1        2 
   7    chr7_53842308   Sample    T    G        0      0        2 
   7    chr7_53844368     AAsi    A    C        0      0        2 
   7    chr7_53844368     AKia    A    C        0      0        2 
   7    chr7_53844368     AOna    A    C        0      0        2 
   7    chr7_53844368     ASom    A    C        0      0        2 
   7    chr7_53844368     HCab    A    C        1      2        2 
   7    chr7_53844368     HPrz    A    C        1      2        2 
   7    chr7_53844368     ZBoe    A    C        0      0        2 
   7    chr7_53844368     ZGre    A    C        0      0        2 
   7    chr7_53844368     ZHar    A    C      0.5      1        2 
   7    chr7_53844368   Sample    A    C        0      0        2 
   7    chr7_53850952     AAsi    T    A        0      0        2 
   7    chr7_53850952     AKia    T    A        0      0        2 
   7    chr7_53850952     AOna    T    A        0      0        2 
   7    chr7_53850952     ASom    T    A        0      0        2 
   7    chr7_53850952     HCab    T    A        1      2        2 
   7    chr7_53850952     HPrz    T    A        1      2        2 
   7    chr7_53850952     ZBoe    T    A        0      0        2 
   7    chr7_53850952     ZGre    T    A        0      0        2 
   7    chr7_53850952     ZHar    T    A        0      0        2 
   7    chr7_53850952   Sample    T    A        0      0        2 
   7    chr7_53851732     AAsi    C    G        0      0        2 
   7    chr7_53851732     AKia    C    G        0      0        2 
   7    chr7_53851732     AOna    C    G        0      0        2 
   7    chr7_53851732     ASom    C    G        0      0        2 
   7    chr7_53851732     HCab    C    G        1      2        2 
   7    chr7_53851732     HPrz    C    G        1      2        2 
   7    chr7_53851732     ZBoe    C    G        0      0        2 
   7    chr7_53851732     ZGre    C    G        0      0        2 
   7    chr7_53851732     ZHar    C    G        0      0        2 
   7    chr7_53851732   Sample    C    G        0      0        2 
   7    chr7_53892924     AAsi    C    A        0      0        2 
   7    chr7_53892924     AKia    C    A        0      0        2 
   7    chr7_53892924     AOna    C    A        0      0        2 
   7    chr7_53892924     ASom    C    A        0      0        2 
   7    chr7_53892924     HCab    C    A        1      2        2 
   7    chr7_53892924     HPrz    C    A        1      2        2 
   7    chr7_53892924     ZBoe    C    A        0      0        2 
   7    chr7_53892924     ZGre    C    A        0      0        2 
   7    chr7_53892924     ZHar    C    A        0      0        2 
   7    chr7_53892924   Sample    C    A        0      0        2 
   7    chr7_53913983     AAsi    C    A        0      0        2 
   7    chr7_53913983     AKia    C    A        0      0        2 
   7    chr7_53913983     AOna    C    A        0      0        2 
   7    chr7_53913983     ASom    C    A        0      0        2 
   7    chr7_53913983     HCab    C    A        1      2        2 
   7    chr7_53913983     HPrz    C    A        1      2        2 
   7    chr7_53913983     ZBoe    C    A        0      0        2 
   7    chr7_53913983     ZGre    C    A        0      0        2 
   7    chr7_53913983     ZHar    C    A        0      0        2 
   7    chr7_53913983   Sample    C    A        0      0        2 
   7    chr7_53924164     AAsi    G    C        0      0        2 
   7    chr7_53924164     AKia    G    C        0      0        2 
   7    chr7_53924164     AOna    G    C        0      0        2 
   7    chr7_53924164     ASom    G    C        0      0        2 
   7    chr7_53924164     HCab    G    C        1      2        2 
   7    chr7_53924164     HPrz    G    C        1      2        2 
   7    chr7_53924164     ZBoe    G    C        0      0        2 
   7    chr7_53924164     ZGre    G    C        0      0        2 
   7    chr7_53924164     ZHar    G    C        0      0        2 
   7    chr7_53924164   Sample    G    C        0      0        2 
   7    chr7_53944622     AAsi    A    C        0      0        2 
   7    chr7_53944622     AKia    A    C        0      0        2 
   7    chr7_53944622     AOna    A    C        0      0        2 
   7    chr7_53944622     ASom    A    C        1      2        2 
   7    chr7_53944622     HCab    A    C        0      0        2 
   7    chr7_53944622     HPrz    A    C        0      0        2 
   7    chr7_53944622     ZBoe    A    C        0      0        2 
   7    chr7_53944622     ZGre    A    C        0      0        2 
   7    chr7_53944622     ZHar    A    C        0      0        2 
   7    chr7_53944622   Sample    A    C        0      0        2 
   7    chr7_53985040     AAsi    G    C        0      0        2 
   7    chr7_53985040     AKia    G    C        0      0        2 
   7    chr7_53985040     AOna    G    C        0      0        2 
   7    chr7_53985040     ASom    G    C        0      0        2 
   7    chr7_53985040     HCab    G    C        1      2        2 
   7    chr7_53985040     HPrz    G    C        1      2        2 
   7    chr7_53985040     ZBoe    G    C        0      0        2 
   7    chr7_53985040     ZGre    G    C        0      0        2 
   7    chr7_53985040     ZHar    G    C        0      0        2 
   7    chr7_53985040   Sample    G    C        0      0        2 
   7    chr7_54006564     AAsi    A    C        0      0        2 
   7    chr7_54006564     AKia    A    C        0      0        2 
   7    chr7_54006564     AOna    A    C        0      0        2 
   7    chr7_54006564     ASom    A    C        0      0        2 
   7    chr7_54006564     HCab    A    C        0      0        2 
   7    chr7_54006564     HPrz    A    C        0      0        2 
   7    chr7_54006564     ZBoe    A    C        0      0        2 
   7    chr7_54006564     ZGre    A    C        0      0        2 
   7    chr7_54006564     ZHar    A    C      0.5      1        2 
   7    chr7_54006564   Sample    A    C        0      0        2 
   7    chr7_54011697     AAsi    C    G        0      0        2 
   7    chr7_54011697     AKia    C    G        1      2        2 
   7    chr7_54011697     AOna    C    G        1      2        2 
   7    chr7_54011697     ASom    C    G        0      0        2 
   7    chr7_54011697     HCab    C    G        1      2        2 
   7    chr7_54011697     HPrz    C    G        1      2        2 
   7    chr7_54011697     ZBoe    C    G        0      0        2 
   7    chr7_54011697     ZGre    C    G        0      0        2 
   7    chr7_54011697     ZHar    C    G        0      0        2 
   7    chr7_54011697   Sample    C    G        0      0        2 
   7    chr7_54044204     AAsi    T    G        0      0        2 
   7    chr7_54044204     AKia    T    G        0      0        2 
   7    chr7_54044204     AOna    T    G        0      0        2 
   7    chr7_54044204     ASom    T    G        0      0        2 
   7    chr7_54044204     HCab    T    G        0      0        2 
   7    chr7_54044204     HPrz    T    G        0      0        2 
   7    chr7_54044204     ZBoe    T    G        0      0        2 
   7    chr7_54044204     ZGre    T    G        0      0        2 
   7    chr7_54044204     ZHar    T    G        1      2        2 
   7    chr7_54044204   Sample    T    G        0      0        2 
   7    chr7_54052381     AAsi    C    G        1      2        2 
   7    chr7_54052381     AKia    C    G        0      0        2 
   7    chr7_54052381     AOna    C    G        0      0        2 
   7    chr7_54052381     ASom    C    G        1      2        2 
   7    chr7_54052381     HCab    C    G        0      0        2 
   7    chr7_54052381     HPrz    C    G        0      0        2 
   7    chr7_54052381     ZBoe    C    G        0      0        2 
   7    chr7_54052381     ZGre    C    G        0      0        2 
   7    chr7_54052381     ZHar    C    G        0      0        2 
   7    chr7_54052381   Sample    C    G        1      2        2 
   7    chr7_54055014     AAsi    C    A        0      0        2 
   7    chr7_54055014     AKia    C    A        1      2        2 
   7    chr7_54055014     AOna    C    A        1      2        2 
   7    chr7_54055014     ASom    C    A        0      0        2 
   7    chr7_54055014     HCab    C    A        0      0        2 
   7    chr7_54055014     HPrz    C    A        0      0        2 
   7    chr7_54055014     ZBoe    C    A        0      0        2 
   7    chr7_54055014     ZGre    C    A        0      0        2 
   7    chr7_54055014     ZHar    C    A        0      0        2 
   7    chr7_54055014   Sample    C    A        0      0        2 
   7    chr7_54065717     AAsi    G    T        0      0        2 
   7    chr7_54065717     AKia    G    T        0      0        2 
   7    chr7_54065717     AOna    G    T        0      0        2 
   7    chr7_54065717     ASom    G    T        0      0        2 
   7    chr7_54065717     HCab    G    T        1      2        2 
   7    chr7_54065717     HPrz    G    T        1      2        2 
   7    chr7_54065717     ZBoe    G    T        0      0        2 
   7    chr7_54065717     ZGre    G    T        0      0        2 
   7    chr7_54065717     ZHar    G    T        0      0        2 
   7    chr7_54065717   Sample    G    T        0      0        2 
   7    chr7_54070353     AAsi    A    C        0      0        2 
   7    chr7_54070353     AKia    A    C        1      2        2 
   7    chr7_54070353     AOna    A    C        0      0        2 
   7    chr7_54070353     ASom    A    C        0      0        2 
   7    chr7_54070353     HCab    A    C        0      0        2 
   7    chr7_54070353     HPrz    A    C        0      0        2 
   7    chr7_54070353     ZBoe    A    C        0      0        2 
   7    chr7_54070353     ZGre    A    C        0      0        2 
   7    chr7_54070353     ZHar    A    C        0      0        2 
   7    chr7_54070353   Sample    A    C        0      0        2 
   7    chr7_54072977     AAsi    T    G        0      0        2 
   7    chr7_54072977     AKia    T    G        0      0        2 
   7    chr7_54072977     AOna    T    G        0      0        2 
   7    chr7_54072977     ASom    T    G        0      0        2 
   7    chr7_54072977     HCab    T    G        0      0        2 
   7    chr7_54072977     HPrz    T    G        0      0        2 
   7    chr7_54072977     ZBoe    T    G        0      0        2 
   7    chr7_54072977     ZGre    T    G      0.5      1        2 
   7    chr7_54072977     ZHar    T    G        0      0        2 
   7    chr7_54072977   Sample    T    G        0      0        2 
   7    chr7_54124305     AAsi    G    T        0      0        2 
   7    chr7_54124305     AKia    G    T        1      2        2 
   7    chr7_54124305     AOna    G    T        1      2        2 
   7    chr7_54124305     ASom    G    T        0      0        2 
   7    chr7_54124305     HCab    G    T        0      0        2 
   7    chr7_54124305     HPrz    G    T        0      0        2 
   7    chr7_54124305     ZBoe    G    T        0      0        2 
   7    chr7_54124305     ZGre    G    T        0      0        2 
   7    chr7_54124305     ZHar    G    T        0      0        2 
   7    chr7_54124305   Sample    G    T        0      0        2 
   7    chr7_54127727     AAsi    C    A        0      0        2 
   7    chr7_54127727     AKia    C    A        0      0        2 
   7    chr7_54127727     AOna    C    A      0.5      1        2 
   7    chr7_54127727     ASom    C    A        0      0        2 
   7    chr7_54127727     HCab    C    A        0      0        2 
   7    chr7_54127727     HPrz    C    A        0      0        2 
   7    chr7_54127727     ZBoe    C    A        0      0        2 
   7    chr7_54127727     ZGre    C    A        0      0        2 
   7    chr7_54127727     ZHar    C    A        0      0        2 
   7    chr7_54127727   Sample    C    A        0      0        2 
   7    chr7_54145084     AAsi    C    G        0      0        2 
   7    chr7_54145084     AKia    C    G        1      2        2 
   7    chr7_54145084     AOna    C    G        0      0        2 
   7    chr7_54145084     ASom    C    G        0      0        2 
   7    chr7_54145084     HCab    C    G        0      0        2 
   7    chr7_54145084     HPrz    C    G        0      0        2 
   7    chr7_54145084     ZBoe    C    G        0      0        2 
   7    chr7_54145084     ZGre    C    G        0      0        2 
   7    chr7_54145084     ZHar    C    G        0      0        2 
   7    chr7_54145084   Sample    C    G        0      0        2 
   7    chr7_54146174     AAsi    A    T        0      0        2 
   7    chr7_54146174     AKia    A    T        0      0        2 
   7    chr7_54146174     AOna    A    T      0.5      1        2 
   7    chr7_54146174     ASom    A    T        0      0        2 
   7    chr7_54146174     HCab    A    T        0      0        2 
   7    chr7_54146174     HPrz    A    T        0      0        2 
   7    chr7_54146174     ZBoe    A    T        0      0        2 
   7    chr7_54146174     ZGre    A    T        0      0        2 
   7    chr7_54146174     ZHar    A    T        0      0        2 
   7    chr7_54146174   Sample    A    T        0      0        2 
   7    chr7_54146801     AAsi    G    C        0      0        2 
   7    chr7_54146801     AKia    G    C        0      0        2 
   7    chr7_54146801     AOna    G    C        0      0        2 
   7    chr7_54146801     ASom    G    C        0      0        2 
   7    chr7_54146801     HCab    G    C        0      0        2 
   7    chr7_54146801     HPrz    G    C        0      0        2 
   7    chr7_54146801     ZBoe    G    C        0      0        2 
   7    chr7_54146801     ZGre    G    C        1      2        2 
   7    chr7_54146801     ZHar    G    C        0      0        2 
   7    chr7_54146801   Sample    G    C        0      0        2 
   7    chr7_54150254     AAsi    C    A        1      2        2 
   7    chr7_54150254     AKia    C    A        1      2        2 
   7    chr7_54150254     AOna    C    A        1      2        2 
   7    chr7_54150254     ASom    C    A        1      2        2 
   7    chr7_54150254     HCab    C    A        0      0        2 
   7    chr7_54150254     HPrz    C    A        0      0        2 
   7    chr7_54150254     ZBoe    C    A        0      0        2 
   7    chr7_54150254     ZGre    C    A        0      0        2 
   7    chr7_54150254     ZHar    C    A        0      0        2 
   7    chr7_54150254   Sample    C    A        1      2        2 
   7    chr7_54164143     AAsi    G    C        0      0        2 
   7    chr7_54164143     AKia    G    C        0      0        2 
   7    chr7_54164143     AOna    G    C        0      0        2 
   7    chr7_54164143     ASom    G    C        0      0        2 
   7    chr7_54164143     HCab    G    C        0      0        2 
   7    chr7_54164143     HPrz    G    C        0      0        2 
   7    chr7_54164143     ZBoe    G    C        0      0        2 
   7    chr7_54164143     ZGre    G    C        1      2        2 
   7    chr7_54164143     ZHar    G    C        0      0        2 
   7    chr7_54164143   Sample    G    C        0      0        2 
   7    chr7_54165581     AAsi    C    A        0      0        2 
   7    chr7_54165581     AKia    C    A        0      0        2 
   7    chr7_54165581     AOna    C    A        0      0        2 
   7    chr7_54165581     ASom    C    A        0      0        2 
```
