## Supplementary File 2. Zonkey (Schubert et al. 2017) report for donkey specimen Ancient2. for "No genetic evidence yet for hinnies at Mazongshan (400-160 BCE), northwestern China": excl_ts.frq.strat (part 34 of 96)

```
   7    chr7_54165581     HCab    C    A        0      0        2 
   7    chr7_54165581     HPrz    C    A        0      0        2 
   7    chr7_54165581     ZBoe    C    A        0      0        2 
   7    chr7_54165581     ZGre    C    A        1      2        2 
   7    chr7_54165581     ZHar    C    A        0      0        2 
   7    chr7_54165581   Sample    C    A        0      0        2 
   7    chr7_54170404     AAsi    G    C        0      0        2 
   7    chr7_54170404     AKia    G    C        1      2        2 
   7    chr7_54170404     AOna    G    C        0      0        2 
   7    chr7_54170404     ASom    G    C        0      0        2 
   7    chr7_54170404     HCab    G    C        0      0        2 
   7    chr7_54170404     HPrz    G    C        0      0        2 
   7    chr7_54170404     ZBoe    G    C        0      0        2 
   7    chr7_54170404     ZGre    G    C        0      0        2 
   7    chr7_54170404     ZHar    G    C        0      0        2 
   7    chr7_54170404   Sample    G    C        0      0        2 
   7    chr7_54174880     AAsi    C    G        0      0        2 
   7    chr7_54174880     AKia    C    G        0      0        2 
   7    chr7_54174880     AOna    C    G      0.5      1        2 
   7    chr7_54174880     ASom    C    G        0      0        2 
   7    chr7_54174880     HCab    C    G        0      0        2 
   7    chr7_54174880     HPrz    C    G        0      0        2 
   7    chr7_54174880     ZBoe    C    G        0      0        2 
   7    chr7_54174880     ZGre    C    G        0      0        2 
   7    chr7_54174880     ZHar    C    G        0      0        2 
   7    chr7_54174880   Sample    C    G        0      0        2 
   7    chr7_54194956     AAsi    C    G        0      0        2 
   7    chr7_54194956     AKia    C    G        0      0        2 
   7    chr7_54194956     AOna    C    G        0      0        2 
   7    chr7_54194956     ASom    C    G        0      0        2 
   7    chr7_54194956     HCab    C    G        1      2        2 
   7    chr7_54194956     HPrz    C    G        1      2        2 
   7    chr7_54194956     ZBoe    C    G        0      0        2 
   7    chr7_54194956     ZGre    C    G        0      0        2 
   7    chr7_54194956     ZHar    C    G        0      0        2 
   7    chr7_54194956   Sample    C    G        0      0        2 
   7    chr7_54195674     AAsi    G    T        0      0        2 
   7    chr7_54195674     AKia    G    T        0      0        2 
   7    chr7_54195674     AOna    G    T        0      0        2 
   7    chr7_54195674     ASom    G    T        0      0        2 
   7    chr7_54195674     HCab    G    T        0      0        2 
   7    chr7_54195674     HPrz    G    T        0      0        2 
   7    chr7_54195674     ZBoe    G    T        0      0        2 
   7    chr7_54195674     ZGre    G    T        1      2        2 
   7    chr7_54195674     ZHar    G    T        0      0        2 
   7    chr7_54195674   Sample    G    T        0      0        2 
   7    chr7_54201919     AAsi    A    C        0      0        2 
   7    chr7_54201919     AKia    A    C        1      2        2 
   7    chr7_54201919     AOna    A    C      0.5      1        2 
   7    chr7_54201919     ASom    A    C        0      0        2 
   7    chr7_54201919     HCab    A    C        0      0        2 
   7    chr7_54201919     HPrz    A    C        0      0        2 
   7    chr7_54201919     ZBoe    A    C        0      0        2 
   7    chr7_54201919     ZGre    A    C        0      0        2 
   7    chr7_54201919     ZHar    A    C        0      0        2 
   7    chr7_54201919   Sample    A    C        0      0        2 
   7    chr7_54228437     AAsi    G    C        0      0        2 
   7    chr7_54228437     AKia    G    C        0      0        2 
   7    chr7_54228437     AOna    G    C        0      0        2 
   7    chr7_54228437     ASom    G    C        0      0        2 
   7    chr7_54228437     HCab    G    C        1      2        2 
   7    chr7_54228437     HPrz    G    C      0.5      1        2 
   7    chr7_54228437     ZBoe    G    C        0      0        2 
   7    chr7_54228437     ZGre    G    C        0      0        2 
   7    chr7_54228437     ZHar    G    C        0      0        2 
   7    chr7_54228437   Sample    G    C        0      0        2 
   7    chr7_54230096     AAsi    C    G      0.5      1        2 
   7    chr7_54230096     AKia    C    G        0      0        2 
   7    chr7_54230096     AOna    C    G        0      0        2 
   7    chr7_54230096     ASom    C    G        0      0        2 
   7    chr7_54230096     HCab    C    G        0      0        2 
   7    chr7_54230096     HPrz    C    G        0      0        2 
   7    chr7_54230096     ZBoe    C    G        0      0        2 
   7    chr7_54230096     ZGre    C    G        0      0        2 
   7    chr7_54230096     ZHar    C    G        0      0        2 
   7    chr7_54230096   Sample    C    G        0      0        2 
   7    chr7_54242875     AAsi    C    G        0      0        2 
   7    chr7_54242875     AKia    C    G      0.5      1        2 
   7    chr7_54242875     AOna    C    G        0      0        2 
   7    chr7_54242875     ASom    C    G        0      0        2 
   7    chr7_54242875     HCab    C    G        0      0        2 
   7    chr7_54242875     HPrz    C    G        0      0        2 
   7    chr7_54242875     ZBoe    C    G        1      2        2 
   7    chr7_54242875     ZGre    C    G        1      2        2 
   7    chr7_54242875     ZHar    C    G        1      2        2 
   7    chr7_54242875   Sample    C    G        0      0        2 
   7    chr7_54262227     AAsi    T    A        1      2        2 
   7    chr7_54262227     AKia    T    A        1      2        2 
   7    chr7_54262227     AOna    T    A        1      2        2 
   7    chr7_54262227     ASom    T    A        1      2        2 
   7    chr7_54262227     HCab    T    A        0      0        2 
   7    chr7_54262227     HPrz    T    A        0      0        2 
   7    chr7_54262227     ZBoe    T    A        0      0        2 
   7    chr7_54262227     ZGre    T    A        0      0        2 
   7    chr7_54262227     ZHar    T    A        0      0        2 
   7    chr7_54262227   Sample    T    A        1      2        2 
   7    chr7_54268655     AAsi    C    A        0      0        2 
   7    chr7_54268655     AKia    C    A        0      0        2 
   7    chr7_54268655     AOna    C    A        0      0        2 
   7    chr7_54268655     ASom    C    A        0      0        2 
   7    chr7_54268655     HCab    C    A        0      0        2 
   7    chr7_54268655     HPrz    C    A        0      0        2 
   7    chr7_54268655     ZBoe    C    A      0.5      1        2 
   7    chr7_54268655     ZGre    C    A        0      0        2 
   7    chr7_54268655     ZHar    C    A        0      0        2 
   7    chr7_54268655   Sample    C    A        0      0        2 
   7    chr7_54308824     AAsi    A    T        0      0        2 
   7    chr7_54308824     AKia    A    T        0      0        2 
   7    chr7_54308824     AOna    A    T        0      0        2 
   7    chr7_54308824     ASom    A    T        0      0        2 
   7    chr7_54308824     HCab    A    T        0      0        2 
   7    chr7_54308824     HPrz    A    T        0      0        2 
   7    chr7_54308824     ZBoe    A    T        0      0        2 
   7    chr7_54308824     ZGre    A    T        1      2        2 
   7    chr7_54308824     ZHar    A    T        0      0        2 
   7    chr7_54308824   Sample    A    T        0      0        2 
   7    chr7_54314939     AAsi    G    T        0      0        2 
   7    chr7_54314939     AKia    G    T        0      0        2 
   7    chr7_54314939     AOna    G    T        0      0        2 
   7    chr7_54314939     ASom    G    T        0      0        2 
   7    chr7_54314939     HCab    G    T        1      2        2 
   7    chr7_54314939     HPrz    G    T        1      2        2 
   7    chr7_54314939     ZBoe    G    T        0      0        2 
   7    chr7_54314939     ZGre    G    T        0      0        2 
   7    chr7_54314939     ZHar    G    T        0      0        2 
   7    chr7_54314939   Sample    G    T        0      0        2 
   7    chr7_54338161     AAsi    G    T      0.5      1        2 
   7    chr7_54338161     AKia    G    T        0      0        2 
   7    chr7_54338161     AOna    G    T        0      0        2 
   7    chr7_54338161     ASom    G    T        0      0        2 
   7    chr7_54338161     HCab    G    T        0      0        2 
   7    chr7_54338161     HPrz    G    T        0      0        2 
   7    chr7_54338161     ZBoe    G    T        0      0        2 
   7    chr7_54338161     ZGre    G    T        0      0        2 
   7    chr7_54338161     ZHar    G    T        0      0        2 
   7    chr7_54338161   Sample    G    T        0      0        2 
   7    chr7_54349218     AAsi    A    C        0      0        2 
   7    chr7_54349218     AKia    A    C        0      0        2 
   7    chr7_54349218     AOna    A    C        0      0        2 
   7    chr7_54349218     ASom    A    C        0      0        2 
   7    chr7_54349218     HCab    A    C        1      2        2 
   7    chr7_54349218     HPrz    A    C        1      2        2 
   7    chr7_54349218     ZBoe    A    C        0      0        2 
   7    chr7_54349218     ZGre    A    C        0      0        2 
   7    chr7_54349218     ZHar    A    C        0      0        2 
   7    chr7_54349218   Sample    A    C        0      0        2 
   7    chr7_54383431     AAsi    G    C        0      0        2 
   7    chr7_54383431     AKia    G    C        0      0        2 
   7    chr7_54383431     AOna    G    C        0      0        2 
   7    chr7_54383431     ASom    G    C        0      0        2 
   7    chr7_54383431     HCab    G    C        0      0        2 
   7    chr7_54383431     HPrz    G    C        0      0        2 
   7    chr7_54383431     ZBoe    G    C        1      2        2 
   7    chr7_54383431     ZGre    G    C        0      0        2 
   7    chr7_54383431     ZHar    G    C        0      0        2 
   7    chr7_54383431   Sample    G    C        0      0        2 
   7    chr7_54385468     AAsi    T    G        0      0        2 
   7    chr7_54385468     AKia    T    G        0      0        2 
   7    chr7_54385468     AOna    T    G        0      0        2 
   7    chr7_54385468     ASom    T    G        0      0        2 
   7    chr7_54385468     HCab    T    G        1      2        2 
   7    chr7_54385468     HPrz    T    G        1      2        2 
   7    chr7_54385468     ZBoe    T    G        0      0        2 
   7    chr7_54385468     ZGre    T    G        0      0        2 
   7    chr7_54385468     ZHar    T    G        0      0        2 
   7    chr7_54385468   Sample    T    G        0      0        2 
   7    chr7_54386850     AAsi    G    T        0      0        2 
   7    chr7_54386850     AKia    G    T        0      0        2 
   7    chr7_54386850     AOna    G    T        0      0        2 
   7    chr7_54386850     ASom    G    T        0      0        2 
   7    chr7_54386850     HCab    G    T        0      0        2 
   7    chr7_54386850     HPrz    G    T      0.5      1        2 
   7    chr7_54386850     ZBoe    G    T        0      0        2 
   7    chr7_54386850     ZGre    G    T        0      0        2 
   7    chr7_54386850     ZHar    G    T        0      0        2 
   7    chr7_54386850   Sample    G    T        0      0        2 
   7    chr7_54412679     AAsi    G    C        0      0        2 
   7    chr7_54412679     AKia    G    C        0      0        2 
   7    chr7_54412679     AOna    G    C        0      0        2 
   7    chr7_54412679     ASom    G    C        0      0        2 
   7    chr7_54412679     HCab    G    C        0      0        2 
   7    chr7_54412679     HPrz    G    C      0.5      1        2 
   7    chr7_54412679     ZBoe    G    C        0      0        2 
   7    chr7_54412679     ZGre    G    C        0      0        2 
   7    chr7_54412679     ZHar    G    C        0      0        2 
   7    chr7_54412679   Sample    G    C        0      0        2 
   7    chr7_54415737     AAsi    T    G        0      0        2 
   7    chr7_54415737     AKia    T    G        0      0        2 
   7    chr7_54415737     AOna    T    G        0      0        2 
   7    chr7_54415737     ASom    T    G        0      0        2 
   7    chr7_54415737     HCab    T    G        1      2        2 
   7    chr7_54415737     HPrz    T    G        1      2        2 
   7    chr7_54415737     ZBoe    T    G        0      0        2 
   7    chr7_54415737     ZGre    T    G        0      0        2 
   7    chr7_54415737     ZHar    T    G        0      0        2 
   7    chr7_54415737   Sample    T    G        0      0        2 
   7    chr7_54424259     AAsi    A    C        0      0        2 
   7    chr7_54424259     AKia    A    C        0      0        2 
   7    chr7_54424259     AOna    A    C        0      0        2 
   7    chr7_54424259     ASom    A    C        0      0        2 
   7    chr7_54424259     HCab    A    C        1      2        2 
   7    chr7_54424259     HPrz    A    C        1      2        2 
   7    chr7_54424259     ZBoe    A    C        0      0        2 
   7    chr7_54424259     ZGre    A    C        0      0        2 
   7    chr7_54424259     ZHar    A    C        0      0        2 
   7    chr7_54424259   Sample    A    C        0      0        2 
   7    chr7_54429687     AAsi    A    T        0      0        2 
   7    chr7_54429687     AKia    A    T        0      0        2 
   7    chr7_54429687     AOna    A    T        0      0        2 
   7    chr7_54429687     ASom    A    T        0      0        2 
   7    chr7_54429687     HCab    A    T        0      0        2 
   7    chr7_54429687     HPrz    A    T        0      0        2 
   7    chr7_54429687     ZBoe    A    T      0.5      1        2 
   7    chr7_54429687     ZGre    A    T        0      0        2 
   7    chr7_54429687     ZHar    A    T        0      0        2 
   7    chr7_54429687   Sample    A    T        0      0        2 
   7    chr7_54430562     AAsi    C    A        0      0        2 
   7    chr7_54430562     AKia    C    A        0      0        2 
   7    chr7_54430562     AOna    C    A        0      0        2 
   7    chr7_54430562     ASom    C    A        0      0        2 
   7    chr7_54430562     HCab    C    A        0      0        2 
   7    chr7_54430562     HPrz    C    A        0      0        2 
   7    chr7_54430562     ZBoe    C    A        1      2        2 
   7    chr7_54430562     ZGre    C    A        0      0        2 
   7    chr7_54430562     ZHar    C    A        0      0        2 
   7    chr7_54430562   Sample    C    A        0      0        2 
   7    chr7_54445936     AAsi    C    G        1      2        2 
   7    chr7_54445936     AKia    C    G        0      0        2 
   7    chr7_54445936     AOna    C    G        0      0        2 
   7    chr7_54445936     ASom    C    G        1      2        2 
   7    chr7_54445936     HCab    C    G        0      0        2 
   7    chr7_54445936     HPrz    C    G        0      0        2 
   7    chr7_54445936     ZBoe    C    G        0      0        2 
   7    chr7_54445936     ZGre    C    G        0      0        2 
   7    chr7_54445936     ZHar    C    G        0      0        2 
   7    chr7_54445936   Sample    C    G        1      2        2 
   7    chr7_54452512     AAsi    C    G        0      0        2 
   7    chr7_54452512     AKia    C    G        0      0        2 
   7    chr7_54452512     AOna    C    G        0      0        2 
   7    chr7_54452512     ASom    C    G        0      0        2 
   7    chr7_54452512     HCab    C    G        1      2        2 
   7    chr7_54452512     HPrz    C    G        1      2        2 
   7    chr7_54452512     ZBoe    C    G        0      0        2 
   7    chr7_54452512     ZGre    C    G        0      0        2 
   7    chr7_54452512     ZHar    C    G        0      0        2 
   7    chr7_54452512   Sample    C    G        0      0        2 
   7    chr7_54455507     AAsi    C    A        0      0        2 
   7    chr7_54455507     AKia    C    A        0      0        2 
   7    chr7_54455507     AOna    C    A        0      0        2 
   7    chr7_54455507     ASom    C    A        0      0        2 
   7    chr7_54455507     HCab    C    A        0      0        2 
   7    chr7_54455507     HPrz    C    A        0      0        2 
   7    chr7_54455507     ZBoe    C    A        0      0        2 
   7    chr7_54455507     ZGre    C    A        1      2        2 
   7    chr7_54455507     ZHar    C    A        0      0        2 
   7    chr7_54455507   Sample    C    A        0      0        2 
   7    chr7_54455578     AAsi    C    A        0      0        2 
   7    chr7_54455578     AKia    C    A        0      0        2 
   7    chr7_54455578     AOna    C    A        0      0        2 
   7    chr7_54455578     ASom    C    A        0      0        2 
   7    chr7_54455578     HCab    C    A        1      2        2 
   7    chr7_54455578     HPrz    C    A        1      2        2 
   7    chr7_54455578     ZBoe    C    A        0      0        2 
   7    chr7_54455578     ZGre    C    A        0      0        2 
   7    chr7_54455578     ZHar    C    A        0      0        2 
   7    chr7_54455578   Sample    C    A        0      0        2 
   7    chr7_54456096     AAsi    T    G        0      0        2 
   7    chr7_54456096     AKia    T    G        0      0        2 
   7    chr7_54456096     AOna    T    G        0      0        2 
   7    chr7_54456096     ASom    T    G        0      0        2 
   7    chr7_54456096     HCab    T    G        1      2        2 
   7    chr7_54456096     HPrz    T    G        1      2        2 
   7    chr7_54456096     ZBoe    T    G        0      0        2 
   7    chr7_54456096     ZGre    T    G        0      0        2 
   7    chr7_54456096     ZHar    T    G        0      0        2 
   7    chr7_54456096   Sample    T    G        0      0        2 
   7    chr7_54458310     AAsi    G    C        0      0        2 
   7    chr7_54458310     AKia    G    C        0      0        2 
   7    chr7_54458310     AOna    G    C        0      0        2 
   7    chr7_54458310     ASom    G    C        0      0        2 
   7    chr7_54458310     HCab    G    C        1      2        2 
   7    chr7_54458310     HPrz    G    C        1      2        2 
   7    chr7_54458310     ZBoe    G    C        0      0        2 
   7    chr7_54458310     ZGre    G    C        0      0        2 
   7    chr7_54458310     ZHar    G    C        0      0        2 
   7    chr7_54458310   Sample    G    C        0      0        2 
   7    chr7_54460879     AAsi    A    T        0      0        2 
   7    chr7_54460879     AKia    A    T        0      0        2 
   7    chr7_54460879     AOna    A    T        0      0        2 
   7    chr7_54460879     ASom    A    T        0      0        2 
   7    chr7_54460879     HCab    A    T        1      2        2 
   7    chr7_54460879     HPrz    A    T        1      2        2 
   7    chr7_54460879     ZBoe    A    T        0      0        2 
   7    chr7_54460879     ZGre    A    T        0      0        2 
   7    chr7_54460879     ZHar    A    T        0      0        2 
   7    chr7_54460879   Sample    A    T        0      0        2 
   7    chr7_54462492     AAsi    A    C        0      0        2 
   7    chr7_54462492     AKia    A    C        0      0        2 
   7    chr7_54462492     AOna    A    C        0      0        2 
   7    chr7_54462492     ASom    A    C        0      0        2 
   7    chr7_54462492     HCab    A    C        1      2        2 
   7    chr7_54462492     HPrz    A    C        0      0        2 
   7    chr7_54462492     ZBoe    A    C        0      0        2 
   7    chr7_54462492     ZGre    A    C        0      0        2 
   7    chr7_54462492     ZHar    A    C        0      0        2 
   7    chr7_54462492   Sample    A    C        0      0        2 
   7    chr7_54480333     AAsi    G    C        0      0        2 
   7    chr7_54480333     AKia    G    C        0      0        2 
   7    chr7_54480333     AOna    G    C        0      0        2 
   7    chr7_54480333     ASom    G    C        0      0        2 
   7    chr7_54480333     HCab    G    C        1      2        2 
   7    chr7_54480333     HPrz    G    C        1      2        2 
   7    chr7_54480333     ZBoe    G    C        0      0        2 
   7    chr7_54480333     ZGre    G    C        0      0        2 
   7    chr7_54480333     ZHar    G    C        0      0        2 
   7    chr7_54480333   Sample    G    C        0      0        2 
   7    chr7_54490040     AAsi    A    T        0      0        2 
   7    chr7_54490040     AKia    A    T        0      0        2 
   7    chr7_54490040     AOna    A    T        0      0        2 
   7    chr7_54490040     ASom    A    T        0      0        2 
   7    chr7_54490040     HCab    A    T        0      0        2 
   7    chr7_54490040     HPrz    A    T        0      0        2 
   7    chr7_54490040     ZBoe    A    T      0.5      1        2 
   7    chr7_54490040     ZGre    A    T        0      0        2 
   7    chr7_54490040     ZHar    A    T        0      0        2 
   7    chr7_54490040   Sample    A    T        0      0        2 
   7    chr7_54514662     AAsi    T    G        0      0        2 
   7    chr7_54514662     AKia    T    G        0      0        2 
   7    chr7_54514662     AOna    T    G      0.5      1        2 
   7    chr7_54514662     ASom    T    G        0      0        2 
   7    chr7_54514662     HCab    T    G        0      0        2 
   7    chr7_54514662     HPrz    T    G        0      0        2 
   7    chr7_54514662     ZBoe    T    G        0      0        2 
   7    chr7_54514662     ZGre    T    G        0      0        2 
   7    chr7_54514662     ZHar    T    G        0      0        2 
   7    chr7_54514662   Sample    T    G        0      0        2 
   7    chr7_54518809     AAsi    A    C        0      0        2 
   7    chr7_54518809     AKia    A    C        0      0        2 
   7    chr7_54518809     AOna    A    C        0      0        2 
   7    chr7_54518809     ASom    A    C        0      0        2 
   7    chr7_54518809     HCab    A    C        1      2        2 
   7    chr7_54518809     HPrz    A    C        1      2        2 
   7    chr7_54518809     ZBoe    A    C        0      0        2 
   7    chr7_54518809     ZGre    A    C        0      0        2 
   7    chr7_54518809     ZHar    A    C        0      0        2 
   7    chr7_54518809   Sample    A    C        0      0        2 
   7    chr7_54521780     AAsi    G    C        0      0        2 
   7    chr7_54521780     AKia    G    C      0.5      1        2 
   7    chr7_54521780     AOna    G    C        0      0        2 
   7    chr7_54521780     ASom    G    C        0      0        2 
   7    chr7_54521780     HCab    G    C        0      0        2 
   7    chr7_54521780     HPrz    G    C        0      0        2 
   7    chr7_54521780     ZBoe    G    C        0      0        2 
   7    chr7_54521780     ZGre    G    C        0      0        2 
   7    chr7_54521780     ZHar    G    C        0      0        2 
   7    chr7_54521780   Sample    G    C        0      0        2 
   7    chr7_54550360     AAsi    A    C        0      0        2 
   7    chr7_54550360     AKia    A    C      0.5      1        2 
   7    chr7_54550360     AOna    A    C      0.5      1        2 
   7    chr7_54550360     ASom    A    C        0      0        2 
   7    chr7_54550360     HCab    A    C        0      0        2 
   7    chr7_54550360     HPrz    A    C        0      0        2 
   7    chr7_54550360     ZBoe    A    C        0      0        2 
   7    chr7_54550360     ZGre    A    C        0      0        2 
   7    chr7_54550360     ZHar    A    C        0      0        2 
   7    chr7_54550360   Sample    A    C        0      0        2 
   7    chr7_54555010     AAsi    T    A        0      0        2 
   7    chr7_54555010     AKia    T    A        0      0        2 
   7    chr7_54555010     AOna    T    A        0      0        2 
   7    chr7_54555010     ASom    T    A        0      0        2 
   7    chr7_54555010     HCab    T    A        0      0        2 
   7    chr7_54555010     HPrz    T    A        0      0        2 
   7    chr7_54555010     ZBoe    T    A        0      0        2 
   7    chr7_54555010     ZGre    T    A      0.5      1        2 
   7    chr7_54555010     ZHar    T    A        0      0        2 
   7    chr7_54555010   Sample    T    A        0      0        2 
   7    chr7_54557840     AAsi    A    T        0      0        2 
   7    chr7_54557840     AKia    A    T        0      0        2 
   7    chr7_54557840     AOna    A    T        0      0        2 
   7    chr7_54557840     ASom    A    T        0      0        2 
   7    chr7_54557840     HCab    A    T        0      0        2 
   7    chr7_54557840     HPrz    A    T        0      0        2 
   7    chr7_54557840     ZBoe    A    T      0.5      1        2 
   7    chr7_54557840     ZGre    A    T        0      0        2 
   7    chr7_54557840     ZHar    A    T        0      0        2 
   7    chr7_54557840   Sample    A    T        0      0        2 
   7    chr7_54562301     AAsi    T    A        0      0        2 
   7    chr7_54562301     AKia    T    A        0      0        2 
   7    chr7_54562301     AOna    T    A        0      0        2 
   7    chr7_54562301     ASom    T    A        0      0        2 
   7    chr7_54562301     HCab    T    A        1      2        2 
   7    chr7_54562301     HPrz    T    A        1      2        2 
   7    chr7_54562301     ZBoe    T    A        0      0        2 
   7    chr7_54562301     ZGre    T    A        0      0        2 
   7    chr7_54562301     ZHar    T    A        0      0        2 
   7    chr7_54562301   Sample    T    A        0      0        2 
   7    chr7_54585235     AAsi    T    G        0      0        2 
   7    chr7_54585235     AKia    T    G        0      0        2 
   7    chr7_54585235     AOna    T    G      0.5      1        2 
   7    chr7_54585235     ASom    T    G        0      0        2 
   7    chr7_54585235     HCab    T    G        0      0        2 
   7    chr7_54585235     HPrz    T    G        0      0        2 
   7    chr7_54585235     ZBoe    T    G        0      0        2 
   7    chr7_54585235     ZGre    T    G        0      0        2 
   7    chr7_54585235     ZHar    T    G        0      0        2 
   7    chr7_54585235   Sample    T    G        0      0        2 
   7    chr7_54587982     AAsi    G    C        0      0        2 
   7    chr7_54587982     AKia    G    C        0      0        2 
   7    chr7_54587982     AOna    G    C        0      0        2 
   7    chr7_54587982     ASom    G    C        0      0        2 
   7    chr7_54587982     HCab    G    C        0      0        2 
   7    chr7_54587982     HPrz    G    C      0.5      1        2 
   7    chr7_54587982     ZBoe    G    C        0      0        2 
   7    chr7_54587982     ZGre    G    C        0      0        2 
   7    chr7_54587982     ZHar    G    C        0      0        2 
   7    chr7_54587982   Sample    G    C        0      0        2 
   7    chr7_54603567     AAsi    A    C        0      0        2 
   7    chr7_54603567     AKia    A    C        0      0        2 
   7    chr7_54603567     AOna    A    C        0      0        2 
   7    chr7_54603567     ASom    A    C        0      0        2 
   7    chr7_54603567     HCab    A    C        1      2        2 
   7    chr7_54603567     HPrz    A    C        1      2        2 
   7    chr7_54603567     ZBoe    A    C        0      0        2 
   7    chr7_54603567     ZGre    A    C        0      0        2 
   7    chr7_54603567     ZHar    A    C        0      0        2 
   7    chr7_54603567   Sample    A    C        0      0        2 
   7    chr7_54610253     AAsi    A    C        0      0        2 
   7    chr7_54610253     AKia    A    C        0      0        2 
   7    chr7_54610253     AOna    A    C        0      0        2 
   7    chr7_54610253     ASom    A    C        0      0        2 
   7    chr7_54610253     HCab    A    C        1      2        2 
   7    chr7_54610253     HPrz    A    C        1      2        2 
   7    chr7_54610253     ZBoe    A    C        0      0        2 
   7    chr7_54610253     ZGre    A    C        0      0        2 
   7    chr7_54610253     ZHar    A    C        0      0        2 
   7    chr7_54610253   Sample    A    C        0      0        2 
   7    chr7_54616273     AAsi    G    T        0      0        2 
   7    chr7_54616273     AKia    G    T        0      0        2 
   7    chr7_54616273     AOna    G    T        0      0        2 
   7    chr7_54616273     ASom    G    T        0      0        2 
   7    chr7_54616273     HCab    G    T        0      0        2 
   7    chr7_54616273     HPrz    G    T        0      0        2 
   7    chr7_54616273     ZBoe    G    T        1      2        2 
   7    chr7_54616273     ZGre    G    T        1      2        2 
   7    chr7_54616273     ZHar    G    T        0      0        2 
   7    chr7_54616273   Sample    G    T        0      0        2 
   7    chr7_54617166     AAsi    G    C        0      0        2 
   7    chr7_54617166     AKia    G    C        0      0        2 
   7    chr7_54617166     AOna    G    C        0      0        2 
   7    chr7_54617166     ASom    G    C        0      0        2 
   7    chr7_54617166     HCab    G    C        0      0        2 
   7    chr7_54617166     HPrz    G    C        0      0        2 
   7    chr7_54617166     ZBoe    G    C      0.5      1        2 
   7    chr7_54617166     ZGre    G    C        0      0        2 
   7    chr7_54617166     ZHar    G    C        0      0        2 
   7    chr7_54617166   Sample    G    C        0      0        2 
   7    chr7_54635072     AAsi    C    G        0      0        2 
   7    chr7_54635072     AKia    C    G      0.5      1        2 
   7    chr7_54635072     AOna    C    G        0      0        2 
   7    chr7_54635072     ASom    C    G        0      0        2 
   7    chr7_54635072     HCab    C    G        0      0        2 
   7    chr7_54635072     HPrz    C    G        0      0        2 
   7    chr7_54635072     ZBoe    C    G        0      0        2 
   7    chr7_54635072     ZGre    C    G        0      0        2 
   7    chr7_54635072     ZHar    C    G        0      0        2 
   7    chr7_54635072   Sample    C    G        0      0        2 
   7    chr7_54651264     AAsi    T    A        0      0        2 
   7    chr7_54651264     AKia    T    A        0      0        2 
   7    chr7_54651264     AOna    T    A        0      0        2 
   7    chr7_54651264     ASom    T    A        0      0        2 
   7    chr7_54651264     HCab    T    A        1      2        2 
   7    chr7_54651264     HPrz    T    A        1      2        2 
   7    chr7_54651264     ZBoe    T    A        0      0        2 
   7    chr7_54651264     ZGre    T    A        0      0        2 
   7    chr7_54651264     ZHar    T    A        0      0        2 
   7    chr7_54651264   Sample    T    A        0      0        2 
   7    chr7_54654824     AAsi    C    G        0      0        2 
   7    chr7_54654824     AKia    C    G        0      0        2 
   7    chr7_54654824     AOna    C    G        0      0        2 
   7    chr7_54654824     ASom    C    G        0      0        2 
   7    chr7_54654824     HCab    C    G        1      2        2 
   7    chr7_54654824     HPrz    C    G        1      2        2 
   7    chr7_54654824     ZBoe    C    G        0      0        2 
   7    chr7_54654824     ZGre    C    G        0      0        2 
   7    chr7_54654824     ZHar    C    G        0      0        2 
   7    chr7_54654824   Sample    C    G        0      0        2 
   7    chr7_54658821     AAsi    G    T        0      0        2 
   7    chr7_54658821     AKia    G    T        0      0        2 
   7    chr7_54658821     AOna    G    T        0      0        2 
   7    chr7_54658821     ASom    G    T        0      0        2 
   7    chr7_54658821     HCab    G    T        1      2        2 
   7    chr7_54658821     HPrz    G    T        1      2        2 
   7    chr7_54658821     ZBoe    G    T        0      0        2 
   7    chr7_54658821     ZGre    G    T        0      0        2 
   7    chr7_54658821     ZHar    G    T        0      0        2 
   7    chr7_54658821   Sample    G    T        0      0        2 
   7    chr7_54658913     AAsi    T    G        0      0        2 
   7    chr7_54658913     AKia    T    G        0      0        2 
   7    chr7_54658913     AOna    T    G        0      0        2 
   7    chr7_54658913     ASom    T    G        0      0        2 
   7    chr7_54658913     HCab    T    G        0      0        2 
   7    chr7_54658913     HPrz    T    G        0      0        2 
   7    chr7_54658913     ZBoe    T    G        0      0        2 
   7    chr7_54658913     ZGre    T    G        0      0        2 
   7    chr7_54658913     ZHar    T    G        1      2        2 
   7    chr7_54658913   Sample    T    G        0      0        2 
   7    chr7_54665815     AAsi    A    T        0      0        2 
   7    chr7_54665815     AKia    A    T        0      0        2 
   7    chr7_54665815     AOna    A    T        1      2        2 
   7    chr7_54665815     ASom    A    T        0      0        2 
   7    chr7_54665815     HCab    A    T        0      0        2 
   7    chr7_54665815     HPrz    A    T        0      0        2 
   7    chr7_54665815     ZBoe    A    T        0      0        2 
   7    chr7_54665815     ZGre    A    T        0      0        2 
   7    chr7_54665815     ZHar    A    T        0      0        2 
   7    chr7_54665815   Sample    A    T        0      0        2 
   7    chr7_54670911     AAsi    T    G        0      0        2 
   7    chr7_54670911     AKia    T    G        0      0        2 
   7    chr7_54670911     AOna    T    G        0      0        2 
   7    chr7_54670911     ASom    T    G        0      0        2 
   7    chr7_54670911     HCab    T    G        0      0        2 
   7    chr7_54670911     HPrz    T    G        0      0        2 
   7    chr7_54670911     ZBoe    T    G        0      0        2 
   7    chr7_54670911     ZGre    T    G        1      2        2 
   7    chr7_54670911     ZHar    T    G        0      0        2 
   7    chr7_54670911   Sample    T    G        0      0        2 
   7    chr7_54677472     AAsi    A    T        1      2        2 
   7    chr7_54677472     AKia    A    T        0      0        2 
   7    chr7_54677472     AOna    A    T        0      0        2 
   7    chr7_54677472     ASom    A    T        1      2        2 
   7    chr7_54677472     HCab    A    T        0      0        2 
   7    chr7_54677472     HPrz    A    T        0      0        2 
   7    chr7_54677472     ZBoe    A    T        0      0        2 
   7    chr7_54677472     ZGre    A    T        0      0        2 
   7    chr7_54677472     ZHar    A    T        0      0        2 
   7    chr7_54677472   Sample    A    T        1      2        2 
   7    chr7_54681156     AAsi    A    C        0      0        2 
   7    chr7_54681156     AKia    A    C      0.5      1        2 
   7    chr7_54681156     AOna    A    C        0      0        2 
   7    chr7_54681156     ASom    A    C        0      0        2 
   7    chr7_54681156     HCab    A    C        0      0        2 
   7    chr7_54681156     HPrz    A    C        0      0        2 
   7    chr7_54681156     ZBoe    A    C        0      0        2 
   7    chr7_54681156     ZGre    A    C        0      0        2 
   7    chr7_54681156     ZHar    A    C        0      0        2 
   7    chr7_54681156   Sample    A    C        0      0        2 
   7    chr7_54681604     AAsi    C    A        0      0        2 
   7    chr7_54681604     AKia    C    A        0      0        2 
   7    chr7_54681604     AOna    C    A        0      0        2 
   7    chr7_54681604     ASom    C    A        0      0        2 
   7    chr7_54681604     HCab    C    A        1      2        2 
   7    chr7_54681604     HPrz    C    A        1      2        2 
   7    chr7_54681604     ZBoe    C    A        0      0        2 
   7    chr7_54681604     ZGre    C    A        0      0        2 
   7    chr7_54681604     ZHar    C    A        0      0        2 
   7    chr7_54681604   Sample    C    A        0      0        2 
   7    chr7_54682789     AAsi    G    C        0      0        2 
   7    chr7_54682789     AKia    G    C        0      0        2 
   7    chr7_54682789     AOna    G    C        0      0        2 
   7    chr7_54682789     ASom    G    C        0      0        2 
   7    chr7_54682789     HCab    G    C        1      2        2 
   7    chr7_54682789     HPrz    G    C        1      2        2 
   7    chr7_54682789     ZBoe    G    C        0      0        2 
   7    chr7_54682789     ZGre    G    C        0      0        2 
   7    chr7_54682789     ZHar    G    C        0      0        2 
   7    chr7_54682789   Sample    G    C        0      0        2 
   7    chr7_54691298     AAsi    G    C        0      0        2 
   7    chr7_54691298     AKia    G    C      0.5      1        2 
   7    chr7_54691298     AOna    G    C        0      0        2 
   7    chr7_54691298     ASom    G    C        0      0        2 
   7    chr7_54691298     HCab    G    C        0      0        2 
   7    chr7_54691298     HPrz    G    C        0      0        2 
   7    chr7_54691298     ZBoe    G    C        0      0        2 
   7    chr7_54691298     ZGre    G    C        0      0        2 
   7    chr7_54691298     ZHar    G    C        0      0        2 
   7    chr7_54691298   Sample    G    C        0      0        2 
   7    chr7_54696456     AAsi    C    A        0      0        2 
   7    chr7_54696456     AKia    C    A        0      0        2 
   7    chr7_54696456     AOna    C    A        0      0        2 
   7    chr7_54696456     ASom    C    A        0      0        2 
   7    chr7_54696456     HCab    C    A        0      0        2 
   7    chr7_54696456     HPrz    C    A        0      0        2 
   7    chr7_54696456     ZBoe    C    A        0      0        2 
   7    chr7_54696456     ZGre    C    A        0      0        2 
   7    chr7_54696456     ZHar    C    A        1      2        2 
   7    chr7_54696456   Sample    C    A        0      0        2 
   7    chr7_54696843     AAsi    A    T        0      0        2 
   7    chr7_54696843     AKia    A    T        0      0        2 
   7    chr7_54696843     AOna    A    T        0      0        2 
   7    chr7_54696843     ASom    A    T        0      0        2 
   7    chr7_54696843     HCab    A    T        0      0        2 
   7    chr7_54696843     HPrz    A    T        0      0        2 
   7    chr7_54696843     ZBoe    A    T      0.5      1        2 
   7    chr7_54696843     ZGre    A    T        0      0        2 
   7    chr7_54696843     ZHar    A    T        0      0        2 
   7    chr7_54696843   Sample    A    T        0      0        2 
   7    chr7_54733162     AAsi    G    C      0.5      1        2 
   7    chr7_54733162     AKia    G    C        0      0        2 
   7    chr7_54733162     AOna    G    C        0      0        2 
   7    chr7_54733162     ASom    G    C        0      0        2 
   7    chr7_54733162     HCab    G    C        0      0        2 
   7    chr7_54733162     HPrz    G    C        0      0        2 
   7    chr7_54733162     ZBoe    G    C        0      0        2 
   7    chr7_54733162     ZGre    G    C        0      0        2 
   7    chr7_54733162     ZHar    G    C        0      0        2 
   7    chr7_54733162   Sample    G    C        1      2        2 
   7    chr7_54747878     AAsi    T    A        0      0        2 
   7    chr7_54747878     AKia    T    A        0      0        2 
   7    chr7_54747878     AOna    T    A        0      0        2 
   7    chr7_54747878     ASom    T    A        0      0        2 
   7    chr7_54747878     HCab    T    A        1      2        2 
   7    chr7_54747878     HPrz    T    A        1      2        2 
   7    chr7_54747878     ZBoe    T    A        0      0        2 
   7    chr7_54747878     ZGre    T    A        0      0        2 
   7    chr7_54747878     ZHar    T    A        0      0        2 
   7    chr7_54747878   Sample    T    A        0      0        2 
   7    chr7_54749592     AAsi    T    G        0      0        2 
   7    chr7_54749592     AKia    T    G        0      0        2 
   7    chr7_54749592     AOna    T    G        0      0        2 
   7    chr7_54749592     ASom    T    G        0      0        2 
   7    chr7_54749592     HCab    T    G        1      2        2 
   7    chr7_54749592     HPrz    T    G        1      2        2 
   7    chr7_54749592     ZBoe    T    G        0      0        2 
   7    chr7_54749592     ZGre    T    G        0      0        2 
   7    chr7_54749592     ZHar    T    G        0      0        2 
   7    chr7_54749592   Sample    T    G        0      0        2 
   7    chr7_54758257     AAsi    T    A        0      0        2 
   7    chr7_54758257     AKia    T    A      0.5      1        2 
   7    chr7_54758257     AOna    T    A        0      0        2 
   7    chr7_54758257     ASom    T    A        0      0        2 
   7    chr7_54758257     HCab    T    A        0      0        2 
   7    chr7_54758257     HPrz    T    A        0      0        2 
   7    chr7_54758257     ZBoe    T    A        0      0        2 
   7    chr7_54758257     ZGre    T    A        0      0        2 
   7    chr7_54758257     ZHar    T    A        0      0        2 
   7    chr7_54758257   Sample    T    A        0      0        2 
   7    chr7_54796399     AAsi    G    C        0      0        2 
   7    chr7_54796399     AKia    G    C        0      0        2 
   7    chr7_54796399     AOna    G    C        0      0        2 
   7    chr7_54796399     ASom    G    C        0      0        2 
   7    chr7_54796399     HCab    G    C        1      2        2 
   7    chr7_54796399     HPrz    G    C        1      2        2 
   7    chr7_54796399     ZBoe    G    C        0      0        2 
   7    chr7_54796399     ZGre    G    C        0      0        2 
   7    chr7_54796399     ZHar    G    C        0      0        2 
   7    chr7_54796399   Sample    G    C        0      0        2 
   7    chr7_54797676     AAsi    C    G        0      0        2 
   7    chr7_54797676     AKia    C    G        0      0        2 
   7    chr7_54797676     AOna    C    G        0      0        2 
   7    chr7_54797676     ASom    C    G        0      0        2 
   7    chr7_54797676     HCab    C    G        0      0        2 
   7    chr7_54797676     HPrz    C    G        0      0        2 
   7    chr7_54797676     ZBoe    C    G        0      0        2 
   7    chr7_54797676     ZGre    C    G      0.5      1        2 
   7    chr7_54797676     ZHar    C    G        0      0        2 
   7    chr7_54797676   Sample    C    G        0      0        2 
   7    chr7_54836210     AAsi    A    C        0      0        2 
   7    chr7_54836210     AKia    A    C        0      0        2 
   7    chr7_54836210     AOna    A    C        0      0        2 
   7    chr7_54836210     ASom    A    C        0      0        2 
   7    chr7_54836210     HCab    A    C        1      2        2 
   7    chr7_54836210     HPrz    A    C        1      2        2 
   7    chr7_54836210     ZBoe    A    C        0      0        2 
   7    chr7_54836210     ZGre    A    C        0      0        2 
   7    chr7_54836210     ZHar    A    C        0      0        2 
   7    chr7_54836210   Sample    A    C        0      0        2 
   7    chr7_54836535     AAsi    T    A        0      0        2 
   7    chr7_54836535     AKia    T    A      0.5      1        2 
   7    chr7_54836535     AOna    T    A        0      0        2 
   7    chr7_54836535     ASom    T    A        0      0        2 
   7    chr7_54836535     HCab    T    A        0      0        2 
   7    chr7_54836535     HPrz    T    A        0      0        2 
   7    chr7_54836535     ZBoe    T    A        0      0        2 
   7    chr7_54836535     ZGre    T    A        0      0        2 
   7    chr7_54836535     ZHar    T    A        0      0        2 
   7    chr7_54836535   Sample    T    A        0      0        2 
   7    chr7_54896143     AAsi    T    G        0      0        2 
   7    chr7_54896143     AKia    T    G        0      0        2 
   7    chr7_54896143     AOna    T    G        0      0        2 
   7    chr7_54896143     ASom    T    G        0      0        2 
   7    chr7_54896143     HCab    T    G        1      2        2 
   7    chr7_54896143     HPrz    T    G      0.5      1        2 
   7    chr7_54896143     ZBoe    T    G        0      0        2 
   7    chr7_54896143     ZGre    T    G        0      0        2 
   7    chr7_54896143     ZHar    T    G        0      0        2 
   7    chr7_54896143   Sample    T    G        0      0        2 
   7    chr7_54900293     AAsi    A    T        0      0        2 
   7    chr7_54900293     AKia    A    T        0      0        2 
   7    chr7_54900293     AOna    A    T        0      0        2 
   7    chr7_54900293     ASom    A    T        1      2        2 
   7    chr7_54900293     HCab    A    T        0      0        2 
   7    chr7_54900293     HPrz    A    T        0      0        2 
   7    chr7_54900293     ZBoe    A    T        0      0        2 
   7    chr7_54900293     ZGre    A    T        0      0        2 
   7    chr7_54900293     ZHar    A    T        0      0        2 
   7    chr7_54900293   Sample    A    T        0      0        2 
   7    chr7_54912521     AAsi    A    C        0      0        2 
   7    chr7_54912521     AKia    A    C        0      0        2 
   7    chr7_54912521     AOna    A    C        0      0        2 
   7    chr7_54912521     ASom    A    C        0      0        2 
   7    chr7_54912521     HCab    A    C        0      0        2 
   7    chr7_54912521     HPrz    A    C        0      0        2 
   7    chr7_54912521     ZBoe    A    C        0      0        2 
   7    chr7_54912521     ZGre    A    C        1      2        2 
   7    chr7_54912521     ZHar    A    C        0      0        2 
   7    chr7_54912521   Sample    A    C        0      0        2 
   7    chr7_54915017     AAsi    A    C        0      0        2 
   7    chr7_54915017     AKia    A    C        0      0        2 
   7    chr7_54915017     AOna    A    C        0      0        2 
   7    chr7_54915017     ASom    A    C        0      0        2 
   7    chr7_54915017     HCab    A    C        0      0        2 
   7    chr7_54915017     HPrz    A    C        0      0        2 
   7    chr7_54915017     ZBoe    A    C        1      2        2 
   7    chr7_54915017     ZGre    A    C        0      0        2 
   7    chr7_54915017     ZHar    A    C        0      0        2 
   7    chr7_54915017   Sample    A    C        0      0        2 
   7    chr7_54936085     AAsi    A    C        0      0        2 
   7    chr7_54936085     AKia    A    C      0.5      1        2 
   7    chr7_54936085     AOna    A    C        0      0        2 
   7    chr7_54936085     ASom    A    C        0      0        2 
   7    chr7_54936085     HCab    A    C        0      0        2 
   7    chr7_54936085     HPrz    A    C        0      0        2 
   7    chr7_54936085     ZBoe    A    C        0      0        2 
   7    chr7_54936085     ZGre    A    C        0      0        2 
   7    chr7_54936085     ZHar    A    C        0      0        2 
   7    chr7_54936085   Sample    A    C        0      0        2 
   7    chr7_54939540     AAsi    A    C        0      0        2 
   7    chr7_54939540     AKia    A    C        0      0        2 
   7    chr7_54939540     AOna    A    C        0      0        2 
   7    chr7_54939540     ASom    A    C        0      0        2 
   7    chr7_54939540     HCab    A    C        1      2        2 
   7    chr7_54939540     HPrz    A    C        1      2        2 
   7    chr7_54939540     ZBoe    A    C        0      0        2 
   7    chr7_54939540     ZGre    A    C        0      0        2 
   7    chr7_54939540     ZHar    A    C        0      0        2 
   7    chr7_54939540   Sample    A    C        0      0        2 
   7    chr7_54952417     AAsi    G    T        0      0        2 
   7    chr7_54952417     AKia    G    T        0      0        2 
   7    chr7_54952417     AOna    G    T        0      0        2 
   7    chr7_54952417     ASom    G    T        0      0        2 
   7    chr7_54952417     HCab    G    T        0      0        2 
   7    chr7_54952417     HPrz    G    T      0.5      1        2 
   7    chr7_54952417     ZBoe    G    T        0      0        2 
   7    chr7_54952417     ZGre    G    T        0      0        2 
   7    chr7_54952417     ZHar    G    T        0      0        2 
   7    chr7_54952417   Sample    G    T        0      0        2 
   7    chr7_54980291     AAsi    T    A        1      2        2 
   7    chr7_54980291     AKia    T    A        0      0        2 
   7    chr7_54980291     AOna    T    A        1      2        2 
   7    chr7_54980291     ASom    T    A        1      2        2 
   7    chr7_54980291     HCab    T    A        0      0        2 
   7    chr7_54980291     HPrz    T    A        0      0        2 
   7    chr7_54980291     ZBoe    T    A        0      0        2 
   7    chr7_54980291     ZGre    T    A        0      0        2 
   7    chr7_54980291     ZHar    T    A        0      0        2 
   7    chr7_54980291   Sample    T    A        1      2        2 
   7    chr7_54991224     AAsi    G    C        0      0        2 
   7    chr7_54991224     AKia    G    C      0.5      1        2 
   7    chr7_54991224     AOna    G    C        1      2        2 
   7    chr7_54991224     ASom    G    C        0      0        2 
   7    chr7_54991224     HCab    G    C        0      0        2 
   7    chr7_54991224     HPrz    G    C        0      0        2 
   7    chr7_54991224     ZBoe    G    C        0      0        2 
   7    chr7_54991224     ZGre    G    C        0      0        2 
   7    chr7_54991224     ZHar    G    C        0      0        2 
   7    chr7_54991224   Sample    G    C        0      0        2 
   7    chr7_55013087     AAsi    A    C        0      0        2 
   7    chr7_55013087     AKia    A    C        0      0        2 
   7    chr7_55013087     AOna    A    C        0      0        2 
   7    chr7_55013087     ASom    A    C        0      0        2 
   7    chr7_55013087     HCab    A    C        1      2        2 
   7    chr7_55013087     HPrz    A    C        1      2        2 
   7    chr7_55013087     ZBoe    A    C        0      0        2 
   7    chr7_55013087     ZGre    A    C        0      0        2 
   7    chr7_55013087     ZHar    A    C        0      0        2 
   7    chr7_55013087   Sample    A    C        0      0        2 
   7    chr7_55018618     AAsi    T    G        0      0        2 
   7    chr7_55018618     AKia    T    G      0.5      1        2 
   7    chr7_55018618     AOna    T    G        1      2        2 
   7    chr7_55018618     ASom    T    G        0      0        2 
   7    chr7_55018618     HCab    T    G        0      0        2 
   7    chr7_55018618     HPrz    T    G        0      0        2 
   7    chr7_55018618     ZBoe    T    G        0      0        2 
   7    chr7_55018618     ZGre    T    G        0      0        2 
   7    chr7_55018618     ZHar    T    G        0      0        2 
   7    chr7_55018618   Sample    T    G        0      0        2 
   7    chr7_55030499     AAsi    C    A        0      0        2 
   7    chr7_55030499     AKia    C    A        0      0        2 
   7    chr7_55030499     AOna    C    A        0      0        2 
   7    chr7_55030499     ASom    C    A        0      0        2 
   7    chr7_55030499     HCab    C    A        0      0        2 
   7    chr7_55030499     HPrz    C    A      0.5      1        2 
   7    chr7_55030499     ZBoe    C    A        0      0        2 
   7    chr7_55030499     ZGre    C    A        0      0        2 
   7    chr7_55030499     ZHar    C    A        0      0        2 
   7    chr7_55030499   Sample    C    A        0      0        2 
   7    chr7_55032907     AAsi    C    A        0      0        2 
   7    chr7_55032907     AKia    C    A        0      0        2 
   7    chr7_55032907     AOna    C    A        0      0        2 
   7    chr7_55032907     ASom    C    A        0      0        2 
   7    chr7_55032907     HCab    C    A        1      2        2 
   7    chr7_55032907     HPrz    C    A        1      2        2 
   7    chr7_55032907     ZBoe    C    A        0      0        2 
   7    chr7_55032907     ZGre    C    A        0      0        2 
   7    chr7_55032907     ZHar    C    A        0      0        2 
   7    chr7_55032907   Sample    C    A        0      0        2 
   7    chr7_55034978     AAsi    G    T        0      0        2 
   7    chr7_55034978     AKia    G    T      0.5      1        2 
   7    chr7_55034978     AOna    G    T        0      0        2 
   7    chr7_55034978     ASom    G    T        0      0        2 
   7    chr7_55034978     HCab    G    T        0      0        2 
   7    chr7_55034978     HPrz    G    T        0      0        2 
   7    chr7_55034978     ZBoe    G    T        0      0        2 
   7    chr7_55034978     ZGre    G    T        0      0        2 
   7    chr7_55034978     ZHar    G    T        0      0        2 
   7    chr7_55034978   Sample    G    T        0      0        2 
   7    chr7_55044469     AAsi    C    G        0      0        2 
   7    chr7_55044469     AKia    C    G        0      0        2 
   7    chr7_55044469     AOna    C    G      0.5      1        2 
   7    chr7_55044469     ASom    C    G        0      0        2 
   7    chr7_55044469     HCab    C    G        0      0        2 
   7    chr7_55044469     HPrz    C    G        0      0        2 
   7    chr7_55044469     ZBoe    C    G        0      0        2 
   7    chr7_55044469     ZGre    C    G        0      0        2 
   7    chr7_55044469     ZHar    C    G        0      0        2 
   7    chr7_55044469   Sample    C    G        0      0        2 
   7    chr7_55061105     AAsi    C    G        0      0        2 
   7    chr7_55061105     AKia    C    G        0      0        2 
   7    chr7_55061105     AOna    C    G        0      0        2 
   7    chr7_55061105     ASom    C    G        0      0        2 
   7    chr7_55061105     HCab    C    G        0      0        2 
   7    chr7_55061105     HPrz    C    G        0      0        2 
   7    chr7_55061105     ZBoe    C    G        0      0        2 
   7    chr7_55061105     ZGre    C    G        1      2        2 
   7    chr7_55061105     ZHar    C    G        0      0        2 
   7    chr7_55061105   Sample    C    G        0      0        2 
   7    chr7_55066811     AAsi    A    T        0      0        2 
   7    chr7_55066811     AKia    A    T      0.5      1        2 
   7    chr7_55066811     AOna    A    T        0      0        2 
   7    chr7_55066811     ASom    A    T        0      0        2 
   7    chr7_55066811     HCab    A    T        0      0        2 
   7    chr7_55066811     HPrz    A    T        0      0        2 
   7    chr7_55066811     ZBoe    A    T        0      0        2 
   7    chr7_55066811     ZGre    A    T        0      0        2 
   7    chr7_55066811     ZHar    A    T        0      0        2 
   7    chr7_55066811   Sample    A    T        0      0        2 
   7    chr7_55077167     AAsi    C    A        0      0        2 
   7    chr7_55077167     AKia    C    A        0      0        2 
   7    chr7_55077167     AOna    C    A        0      0        2 
   7    chr7_55077167     ASom    C    A        0      0        2 
   7    chr7_55077167     HCab    C    A        1      2        2 
   7    chr7_55077167     HPrz    C    A        1      2        2 
   7    chr7_55077167     ZBoe    C    A        0      0        2 
   7    chr7_55077167     ZGre    C    A        0      0        2 
   7    chr7_55077167     ZHar    C    A        0      0        2 
   7    chr7_55077167   Sample    C    A        0      0        2 
   7    chr7_55079720     AAsi    G    C        0      0        2 
   7    chr7_55079720     AKia    G    C        0      0        2 
   7    chr7_55079720     AOna    G    C        0      0        2 
   7    chr7_55079720     ASom    G    C        0      0        2 
   7    chr7_55079720     HCab    G    C        0      0        2 
   7    chr7_55079720     HPrz    G    C        0      0        2 
   7    chr7_55079720     ZBoe    G    C        0      0        2 
   7    chr7_55079720     ZGre    G    C      0.5      1        2 
   7    chr7_55079720     ZHar    G    C        0      0        2 
   7    chr7_55079720   Sample    G    C        0      0        2 
   7    chr7_55088910     AAsi    G    T        1      2        2 
   7    chr7_55088910     AKia    G    T        0      0        2 
   7    chr7_55088910     AOna    G    T        0      0        2 
   7    chr7_55088910     ASom    G    T        0      0        2 
   7    chr7_55088910     HCab    G    T        0      0        2 
   7    chr7_55088910     HPrz    G    T        0      0        2 
   7    chr7_55088910     ZBoe    G    T        0      0        2 
   7    chr7_55088910     ZGre    G    T        0      0        2 
   7    chr7_55088910     ZHar    G    T        0      0        2 
   7    chr7_55088910   Sample    G    T        1      2        2 
   7    chr7_55095110     AAsi    G    T        0      0        2 
   7    chr7_55095110     AKia    G    T        0      0        2 
   7    chr7_55095110     AOna    G    T        0      0        2 
   7    chr7_55095110     ASom    G    T        0      0        2 
   7    chr7_55095110     HCab    G    T        1      2        2 
   7    chr7_55095110     HPrz    G    T        1      2        2 
   7    chr7_55095110     ZBoe    G    T        0      0        2 
   7    chr7_55095110     ZGre    G    T        0      0        2 
   7    chr7_55095110     ZHar    G    T        0      0        2 
   7    chr7_55095110   Sample    G    T        0      0        2 
   7    chr7_55125851     AAsi    T    G        0      0        2 
   7    chr7_55125851     AKia    T    G        0      0        2 
   7    chr7_55125851     AOna    T    G        0      0        2 
   7    chr7_55125851     ASom    T    G        0      0        2 
   7    chr7_55125851     HCab    T    G        0      0        2 
   7    chr7_55125851     HPrz    T    G        0      0        2 
   7    chr7_55125851     ZBoe    T    G        0      0        2 
   7    chr7_55125851     ZGre    T    G      0.5      1        2 
   7    chr7_55125851     ZHar    T    G        0      0        2 
   7    chr7_55125851   Sample    T    G        0      0        2 
   7    chr7_55140833     AAsi    A    C        0      0        2 
   7    chr7_55140833     AKia    A    C        0      0        2 
   7    chr7_55140833     AOna    A    C        0      0        2 
   7    chr7_55140833     ASom    A    C        0      0        2 
   7    chr7_55140833     HCab    A    C        0      0        2 
   7    chr7_55140833     HPrz    A    C        0      0        2 
   7    chr7_55140833     ZBoe    A    C      0.5      1        2 
   7    chr7_55140833     ZGre    A    C        0      0        2 
   7    chr7_55140833     ZHar    A    C        0      0        2 
   7    chr7_55140833   Sample    A    C        0      0        2 
   7    chr7_55147245     AAsi    G    T        0      0        2 
   7    chr7_55147245     AKia    G    T        0      0        2 
   7    chr7_55147245     AOna    G    T        0      0        2 
   7    chr7_55147245     ASom    G    T        0      0        2 
   7    chr7_55147245     HCab    G    T        1      2        2 
   7    chr7_55147245     HPrz    G    T        1      2        2 
   7    chr7_55147245     ZBoe    G    T        0      0        2 
   7    chr7_55147245     ZGre    G    T        0      0        2 
   7    chr7_55147245     ZHar    G    T        0      0        2 
   7    chr7_55147245   Sample    G    T        0      0        2 
   7    chr7_55172457     AAsi    T    G        0      0        2 
   7    chr7_55172457     AKia    T    G        0      0        2 
   7    chr7_55172457     AOna    T    G      0.5      1        2 
   7    chr7_55172457     ASom    T    G        0      0        2 
   7    chr7_55172457     HCab    T    G        0      0        2 
   7    chr7_55172457     HPrz    T    G        0      0        2 
   7    chr7_55172457     ZBoe    T    G        0      0        2 
   7    chr7_55172457     ZGre    T    G        0      0        2 
   7    chr7_55172457     ZHar    T    G        0      0        2 
   7    chr7_55172457   Sample    T    G        0      0        2 
   7    chr7_55188781     AAsi    G    T        0      0        2 
   7    chr7_55188781     AKia    G    T        0      0        2 
   7    chr7_55188781     AOna    G    T        0      0        2 
   7    chr7_55188781     ASom    G    T        0      0        2 
   7    chr7_55188781     HCab    G    T        1      2        2 
   7    chr7_55188781     HPrz    G    T        1      2        2 
   7    chr7_55188781     ZBoe    G    T        0      0        2 
   7    chr7_55188781     ZGre    G    T        0      0        2 
   7    chr7_55188781     ZHar    G    T        0      0        2 
   7    chr7_55188781   Sample    G    T        0      0        2 
   7    chr7_55210935     AAsi    C    G        0      0        2 
   7    chr7_55210935     AKia    C    G        0      0        2 
   7    chr7_55210935     AOna    C    G        0      0        2 
   7    chr7_55210935     ASom    C    G        0      0        2 
   7    chr7_55210935     HCab    C    G        1      2        2 
   7    chr7_55210935     HPrz    C    G        1      2        2 
   7    chr7_55210935     ZBoe    C    G        0      0        2 
   7    chr7_55210935     ZGre    C    G        0      0        2 
   7    chr7_55210935     ZHar    C    G        0      0        2 
   7    chr7_55210935   Sample    C    G        0      0        2 
   7    chr7_55222845     AAsi    C    A        0      0        2 
   7    chr7_55222845     AKia    C    A        0      0        2 
   7    chr7_55222845     AOna    C    A        0      0        2 
   7    chr7_55222845     ASom    C    A        0      0        2 
   7    chr7_55222845     HCab    C    A        0      0        2 
   7    chr7_55222845     HPrz    C    A        0      0        2 
   7    chr7_55222845     ZBoe    C    A        0      0        2 
   7    chr7_55222845     ZGre    C    A        0      0        2 
   7    chr7_55222845     ZHar    C    A        1      2        2 
   7    chr7_55222845   Sample    C    A        0      0        2 
   7    chr7_55243257     AAsi    G    C        1      2        2 
   7    chr7_55243257     AKia    G    C        0      0        2 
   7    chr7_55243257     AOna    G    C        0      0        2 
   7    chr7_55243257     ASom    G    C        1      2        2 
   7    chr7_55243257     HCab    G    C        0      0        2 
   7    chr7_55243257     HPrz    G    C        0      0        2 
   7    chr7_55243257     ZBoe    G    C        0      0        2 
   7    chr7_55243257     ZGre    G    C        0      0        2 
   7    chr7_55243257     ZHar    G    C        0      0        2 
   7    chr7_55243257   Sample    G    C        1      2        2 
   7    chr7_55277493     AAsi    G    C        0      0        2 
   7    chr7_55277493     AKia    G    C        0      0        2 
   7    chr7_55277493     AOna    G    C        0      0        2 
   7    chr7_55277493     ASom    G    C        0      0        2 
   7    chr7_55277493     HCab    G    C        1      2        2 
   7    chr7_55277493     HPrz    G    C        1      2        2 
   7    chr7_55277493     ZBoe    G    C        0      0        2 
   7    chr7_55277493     ZGre    G    C        0      0        2 
   7    chr7_55277493     ZHar    G    C        0      0        2 
   7    chr7_55277493   Sample    G    C        0      0        2 
   7    chr7_55278778     AAsi    T    G        0      0        2 
   7    chr7_55278778     AKia    T    G        0      0        2 
   7    chr7_55278778     AOna    T    G        0      0        2 
   7    chr7_55278778     ASom    T    G        0      0        2 
   7    chr7_55278778     HCab    T    G        1      2        2 
   7    chr7_55278778     HPrz    T    G        1      2        2 
   7    chr7_55278778     ZBoe    T    G        0      0        2 
   7    chr7_55278778     ZGre    T    G        0      0        2 
   7    chr7_55278778     ZHar    T    G        0      0        2 
   7    chr7_55278778   Sample    T    G        0      0        2 
   7    chr7_55294427     AAsi    C    G      0.5      1        2 
   7    chr7_55294427     AKia    C    G        0      0        2 
   7    chr7_55294427     AOna    C    G        0      0        2 
   7    chr7_55294427     ASom    C    G        0      0        2 
   7    chr7_55294427     HCab    C    G        0      0        2 
   7    chr7_55294427     HPrz    C    G        0      0        2 
   7    chr7_55294427     ZBoe    C    G        0      0        2 
   7    chr7_55294427     ZGre    C    G        0      0        2 
   7    chr7_55294427     ZHar    C    G        0      0        2 
   7    chr7_55294427   Sample    C    G        0      0        2 
   7    chr7_55298505     AAsi    C    A        1      2        2 
   7    chr7_55298505     AKia    C    A        1      2        2 
   7    chr7_55298505     AOna    C    A        1      2        2 
   7    chr7_55298505     ASom    C    A        1      2        2 
   7    chr7_55298505     HCab    C    A        0      0        2 
   7    chr7_55298505     HPrz    C    A        0      0        2 
   7    chr7_55298505     ZBoe    C    A        0      0        2 
   7    chr7_55298505     ZGre    C    A        0      0        2 
   7    chr7_55298505     ZHar    C    A        0      0        2 
   7    chr7_55298505   Sample    C    A        1      2        2 
   7    chr7_55302074     AAsi    G    T        0      0        2 
   7    chr7_55302074     AKia    G    T        0      0        2 
   7    chr7_55302074     AOna    G    T        0      0        2 
   7    chr7_55302074     ASom    G    T        0      0        2 
   7    chr7_55302074     HCab    G    T        0      0        2 
   7    chr7_55302074     HPrz    G    T        0      0        2 
   7    chr7_55302074     ZBoe    G    T        1      2        2 
   7    chr7_55302074     ZGre    G    T        1      2        2 
   7    chr7_55302074     ZHar    G    T        1      2        2 
   7    chr7_55302074   Sample    G    T        0      0        2 
   7    chr7_55303047     AAsi    T    G        0      0        2 
   7    chr7_55303047     AKia    T    G        0      0        2 
   7    chr7_55303047     AOna    T    G        0      0        2 
   7    chr7_55303047     ASom    T    G        0      0        2 
   7    chr7_55303047     HCab    T    G        1      2        2 
   7    chr7_55303047     HPrz    T    G        1      2        2 
   7    chr7_55303047     ZBoe    T    G        0      0        2 
   7    chr7_55303047     ZGre    T    G        0      0        2 
   7    chr7_55303047     ZHar    T    G        0      0        2 
   7    chr7_55303047   Sample    T    G        0      0        2 
   7    chr7_55304505     AAsi    T    A        0      0        2 
   7    chr7_55304505     AKia    T    A        0      0        2 
   7    chr7_55304505     AOna    T    A        0      0        2 
   7    chr7_55304505     ASom    T    A        0      0        2 
   7    chr7_55304505     HCab    T    A        0      0        2 
   7    chr7_55304505     HPrz    T    A        1      2        2 
   7    chr7_55304505     ZBoe    T    A        0      0        2 
   7    chr7_55304505     ZGre    T    A        0      0        2 
   7    chr7_55304505     ZHar    T    A        0      0        2 
   7    chr7_55304505   Sample    T    A        0      0        2 
   7    chr7_55327490     AAsi    C    A        0      0        2 
   7    chr7_55327490     AKia    C    A        0      0        2 
   7    chr7_55327490     AOna    C    A        0      0        2 
   7    chr7_55327490     ASom    C    A        0      0        2 
   7    chr7_55327490     HCab    C    A        0      0        2 
   7    chr7_55327490     HPrz    C    A        0      0        2 
   7    chr7_55327490     ZBoe    C    A        0      0        2 
   7    chr7_55327490     ZGre    C    A        0      0        2 
   7    chr7_55327490     ZHar    C    A        1      2        2 
   7    chr7_55327490   Sample    C    A        0      0        2 
   7    chr7_55337705     AAsi    T    A        0      0        2 
   7    chr7_55337705     AKia    T    A        0      0        2 
   7    chr7_55337705     AOna    T    A        0      0        2 
   7    chr7_55337705     ASom    T    A        0      0        2 
   7    chr7_55337705     HCab    T    A        1      2        2 
   7    chr7_55337705     HPrz    T    A        1      2        2 
   7    chr7_55337705     ZBoe    T    A        0      0        2 
   7    chr7_55337705     ZGre    T    A        0      0        2 
   7    chr7_55337705     ZHar    T    A        0      0        2 
   7    chr7_55337705   Sample    T    A        0      0        2 
   7    chr7_55369395     AAsi    C    G        0      0        2 
   7    chr7_55369395     AKia    C    G        0      0        2 
   7    chr7_55369395     AOna    C    G        0      0        2 
   7    chr7_55369395     ASom    C    G        0      0        2 
   7    chr7_55369395     HCab    C    G        0      0        2 
   7    chr7_55369395     HPrz    C    G        0      0        2 
   7    chr7_55369395     ZBoe    C    G        0      0        2 
   7    chr7_55369395     ZGre    C    G        1      2        2 
   7    chr7_55369395     ZHar    C    G        0      0        2 
   7    chr7_55369395   Sample    C    G        0      0        2 
   7    chr7_55397638     AAsi    T    G        1      2        2 
   7    chr7_55397638     AKia    T    G        0      0        2 
   7    chr7_55397638     AOna    T    G        0      0        2 
   7    chr7_55397638     ASom    T    G        1      2        2 
   7    chr7_55397638     HCab    T    G        0      0        2 
   7    chr7_55397638     HPrz    T    G        0      0        2 
   7    chr7_55397638     ZBoe    T    G        0      0        2 
   7    chr7_55397638     ZGre    T    G        0      0        2 
   7    chr7_55397638     ZHar    T    G        0      0        2 
   7    chr7_55397638   Sample    T    G        1      2        2 
   7    chr7_55406319     AAsi    A    T        0      0        2 
   7    chr7_55406319     AKia    A    T        0      0        2 
   7    chr7_55406319     AOna    A    T        0      0        2 
   7    chr7_55406319     ASom    A    T        0      0        2 
   7    chr7_55406319     HCab    A    T        0      0        2 
   7    chr7_55406319     HPrz    A    T        0      0        2 
   7    chr7_55406319     ZBoe    A    T        0      0        2 
   7    chr7_55406319     ZGre    A    T        0      0        2 
   7    chr7_55406319     ZHar    A    T        1      2        2 
   7    chr7_55406319   Sample    A    T        0      0        2 
   7    chr7_55408958     AAsi    A    T        0      0        2 
   7    chr7_55408958     AKia    A    T        1      2        2 
   7    chr7_55408958     AOna    A    T      0.5      1        2 
   7    chr7_55408958     ASom    A    T        0      0        2 
   7    chr7_55408958     HCab    A    T        0      0        2 
   7    chr7_55408958     HPrz    A    T        0      0        2 
   7    chr7_55408958     ZBoe    A    T        0      0        2 
   7    chr7_55408958     ZGre    A    T        0      0        2 
   7    chr7_55408958     ZHar    A    T        0      0        2 
   7    chr7_55408958   Sample    A    T        0      0        2 
   7    chr7_55414336     AAsi    T    A        0      0        2 
   7    chr7_55414336     AKia    T    A        0      0        2 
   7    chr7_55414336     AOna    T    A      0.5      1        2 
   7    chr7_55414336     ASom    T    A        0      0        2 
   7    chr7_55414336     HCab    T    A        0      0        2 
   7    chr7_55414336     HPrz    T    A        0      0        2 
   7    chr7_55414336     ZBoe    T    A        0      0        2 
   7    chr7_55414336     ZGre    T    A        0      0        2 
   7    chr7_55414336     ZHar    T    A        0      0        2 
   7    chr7_55414336   Sample    T    A        0      0        2 
   7    chr7_55421424     AAsi    G    C      0.5      1        2 
   7    chr7_55421424     AKia    G    C        0      0        2 
   7    chr7_55421424     AOna    G    C        0      0        2 
   7    chr7_55421424     ASom    G    C        0      0        2 
   7    chr7_55421424     HCab    G    C        0      0        2 
   7    chr7_55421424     HPrz    G    C        0      0        2 
   7    chr7_55421424     ZBoe    G    C        0      0        2 
   7    chr7_55421424     ZGre    G    C        0      0        2 
   7    chr7_55421424     ZHar    G    C        0      0        2 
   7    chr7_55421424   Sample    G    C        0      0        2 
   7    chr7_55452286     AAsi    A    C        0      0        2 
   7    chr7_55452286     AKia    A    C        0      0        2 
   7    chr7_55452286     AOna    A    C      0.5      1        2 
   7    chr7_55452286     ASom    A    C        0      0        2 
   7    chr7_55452286     HCab    A    C        0      0        2 
   7    chr7_55452286     HPrz    A    C        0      0        2 
   7    chr7_55452286     ZBoe    A    C        0      0        2 
   7    chr7_55452286     ZGre    A    C        0      0        2 
   7    chr7_55452286     ZHar    A    C        0      0        2 
   7    chr7_55452286   Sample    A    C        0      0        2 
   7    chr7_55488046     AAsi    G    T        0      0        2 
   7    chr7_55488046     AKia    G    T        0      0        2 
   7    chr7_55488046     AOna    G    T        0      0        2 
   7    chr7_55488046     ASom    G    T        0      0        2 
   7    chr7_55488046     HCab    G    T        0      0        2 
   7    chr7_55488046     HPrz    G    T        0      0        2 
   7    chr7_55488046     ZBoe    G    T      0.5      1        2 
   7    chr7_55488046     ZGre    G    T        0      0        2 
   7    chr7_55488046     ZHar    G    T        0      0        2 
   7    chr7_55488046   Sample    G    T        0      0        2 
   7    chr7_55493841     AAsi    G    T        0      0        2 
   7    chr7_55493841     AKia    G    T        0      0        2 
   7    chr7_55493841     AOna    G    T        0      0        2 
   7    chr7_55493841     ASom    G    T        0      0        2 
   7    chr7_55493841     HCab    G    T        1      2        2 
   7    chr7_55493841     HPrz    G    T        1      2        2 
   7    chr7_55493841     ZBoe    G    T        0      0        2 
   7    chr7_55493841     ZGre    G    T        0      0        2 
   7    chr7_55493841     ZHar    G    T        0      0        2 
   7    chr7_55493841   Sample    G    T        0      0        2 
   7    chr7_55519307     AAsi    A    T        0      0        2 
   7    chr7_55519307     AKia    A    T        0      0        2 
   7    chr7_55519307     AOna    A    T        0      0        2 
   7    chr7_55519307     ASom    A    T        0      0        2 
   7    chr7_55519307     HCab    A    T        1      2        2 
   7    chr7_55519307     HPrz    A    T        0      0        2 
   7    chr7_55519307     ZBoe    A    T        0      0        2 
   7    chr7_55519307     ZGre    A    T        0      0        2 
   7    chr7_55519307     ZHar    A    T        0      0        2 
   7    chr7_55519307   Sample    A    T        0      0        2 
   7    chr7_55526730     AAsi    C    A        0      0        2 
   7    chr7_55526730     AKia    C    A        1      2        2 
   7    chr7_55526730     AOna    C    A      0.5      1        2 
   7    chr7_55526730     ASom    C    A        0      0        2 
   7    chr7_55526730     HCab    C    A        0      0        2 
   7    chr7_55526730     HPrz    C    A        0      0        2 
   7    chr7_55526730     ZBoe    C    A        0      0        2 
   7    chr7_55526730     ZGre    C    A        0      0        2 
   7    chr7_55526730     ZHar    C    A        0      0        2 
   7    chr7_55526730   Sample    C    A        0      0        2 
   7    chr7_55530482     AAsi    C    A        0      0        2 
   7    chr7_55530482     AKia    C    A        0      0        2 
   7    chr7_55530482     AOna    C    A        0      0        2 
   7    chr7_55530482     ASom    C    A        0      0        2 
   7    chr7_55530482     HCab    C    A        0      0        2 
   7    chr7_55530482     HPrz    C    A      0.5      1        2 
   7    chr7_55530482     ZBoe    C    A        0      0        2 
   7    chr7_55530482     ZGre    C    A        0      0        2 
   7    chr7_55530482     ZHar    C    A        0      0        2 
   7    chr7_55530482   Sample    C    A        0      0        2 
   7    chr7_55579381     AAsi    C    G        0      0        2 
   7    chr7_55579381     AKia    C    G        1      2        2 
   7    chr7_55579381     AOna    C    G        0      0        2 
   7    chr7_55579381     ASom    C    G        0      0        2 
   7    chr7_55579381     HCab    C    G        0      0        2 
   7    chr7_55579381     HPrz    C    G        0      0        2 
   7    chr7_55579381     ZBoe    C    G        0      0        2 
   7    chr7_55579381     ZGre    C    G        0      0        2 
   7    chr7_55579381     ZHar    C    G        0      0        2 
   7    chr7_55579381   Sample    C    G        0      0        2 
   7    chr7_55617901     AAsi    C    A        0      0        2 
   7    chr7_55617901     AKia    C    A        0      0        2 
   7    chr7_55617901     AOna    C    A        0      0        2 
   7    chr7_55617901     ASom    C    A        0      0        2 
   7    chr7_55617901     HCab    C    A        0      0        2 
   7    chr7_55617901     HPrz    C    A        0      0        2 
   7    chr7_55617901     ZBoe    C    A        1      2        2 
   7    chr7_55617901     ZGre    C    A        0      0        2 
   7    chr7_55617901     ZHar    C    A        0      0        2 
   7    chr7_55617901   Sample    C    A        0      0        2 
   7    chr7_55622302     AAsi    T    A        0      0        2 
   7    chr7_55622302     AKia    T    A        0      0        2 
   7    chr7_55622302     AOna    T    A      0.5      1        2 
   7    chr7_55622302     ASom    T    A        0      0        2 
   7    chr7_55622302     HCab    T    A        0      0        2 
   7    chr7_55622302     HPrz    T    A        0      0        2 
   7    chr7_55622302     ZBoe    T    A        0      0        2 
   7    chr7_55622302     ZGre    T    A        0      0        2 
   7    chr7_55622302     ZHar    T    A        0      0        2 
   7    chr7_55622302   Sample    T    A        0      0        2 
   7    chr7_55623287     AAsi    C    A        0      0        2 
   7    chr7_55623287     AKia    C    A        0      0        2 
   7    chr7_55623287     AOna    C    A        0      0        2 
   7    chr7_55623287     ASom    C    A        0      0        2 
   7    chr7_55623287     HCab    C    A        0      0        2 
   7    chr7_55623287     HPrz    C    A        0      0        2 
   7    chr7_55623287     ZBoe    C    A        0      0        2 
   7    chr7_55623287     ZGre    C    A      0.5      1        2 
   7    chr7_55623287     ZHar    C    A        0      0        2 
   7    chr7_55623287   Sample    C    A        0      0        2 
   7    chr7_55628411     AAsi    C    A        0      0        2 
   7    chr7_55628411     AKia    C    A        1      2        2 
   7    chr7_55628411     AOna    C    A        1      2        2 
   7    chr7_55628411     ASom    C    A        0      0        2 
   7    chr7_55628411     HCab    C    A        0      0        2 
   7    chr7_55628411     HPrz    C    A        0      0        2 
   7    chr7_55628411     ZBoe    C    A        0      0        2 
   7    chr7_55628411     ZGre    C    A        0      0        2 
   7    chr7_55628411     ZHar    C    A        0      0        2 
   7    chr7_55628411   Sample    C    A        0      0        2 
   7    chr7_55654540     AAsi    A    C        0      0        2 
   7    chr7_55654540     AKia    A    C        0      0        2 
   7    chr7_55654540     AOna    A    C        0      0        2 
   7    chr7_55654540     ASom    A    C        0      0        2 
   7    chr7_55654540     HCab    A    C        1      2        2 
   7    chr7_55654540     HPrz    A    C      0.5      1        2 
   7    chr7_55654540     ZBoe    A    C        0      0        2 
   7    chr7_55654540     ZGre    A    C        0      0        2 
   7    chr7_55654540     ZHar    A    C        0      0        2 
   7    chr7_55654540   Sample    A    C        0      0        2 
   7    chr7_55658311     AAsi    A    T        1      2        2 
   7    chr7_55658311     AKia    A    T        0      0        2 
   7    chr7_55658311     AOna    A    T        0      0        2 
   7    chr7_55658311     ASom    A    T        0      0        2 
   7    chr7_55658311     HCab    A    T        0      0        2 
   7    chr7_55658311     HPrz    A    T        0      0        2 
   7    chr7_55658311     ZBoe    A    T        0      0        2 
   7    chr7_55658311     ZGre    A    T        0      0        2 
   7    chr7_55658311     ZHar    A    T        0      0        2 
   7    chr7_55658311   Sample    A    T        0      0        2 
   7    chr7_55661523     AAsi    T    G        0      0        2 
   7    chr7_55661523     AKia    T    G        0      0        2 
   7    chr7_55661523     AOna    T    G        0      0        2 
   7    chr7_55661523     ASom    T    G        0      0        2 
   7    chr7_55661523     HCab    T    G        1      2        2 
   7    chr7_55661523     HPrz    T    G      0.5      1        2 
   7    chr7_55661523     ZBoe    T    G        0      0        2 
   7    chr7_55661523     ZGre    T    G        0      0        2 
   7    chr7_55661523     ZHar    T    G        0      0        2 
   7    chr7_55661523   Sample    T    G        0      0        2 
   7    chr7_55666643     AAsi    T    G        0      0        2 
   7    chr7_55666643     AKia    T    G        0      0        2 
   7    chr7_55666643     AOna    T    G        1      2        2 
   7    chr7_55666643     ASom    T    G        0      0        2 
   7    chr7_55666643     HCab    T    G        0      0        2 
   7    chr7_55666643     HPrz    T    G        0      0        2 
   7    chr7_55666643     ZBoe    T    G        0      0        2 
   7    chr7_55666643     ZGre    T    G        0      0        2 
   7    chr7_55666643     ZHar    T    G        0      0        2 
   7    chr7_55666643   Sample    T    G        0      0        2 
   7    chr7_55678680     AAsi    C    A        0      0        2 
   7    chr7_55678680     AKia    C    A        0      0        2 
   7    chr7_55678680     AOna    C    A        0      0        2 
   7    chr7_55678680     ASom    C    A        0      0        2 
   7    chr7_55678680     HCab    C    A        0      0        2 
   7    chr7_55678680     HPrz    C    A        0      0        2 
   7    chr7_55678680     ZBoe    C    A        0      0        2 
   7    chr7_55678680     ZGre    C    A        0      0        2 
   7    chr7_55678680     ZHar    C    A      0.5      1        2 
   7    chr7_55678680   Sample    C    A        0      0        2 
   7    chr7_55679541     AAsi    C    G        0      0        2 
   7    chr7_55679541     AKia    C    G        0      0        2 
   7    chr7_55679541     AOna    C    G        0      0        2 
   7    chr7_55679541     ASom    C    G        1      2        2 
   7    chr7_55679541     HCab    C    G        0      0        2 
   7    chr7_55679541     HPrz    C    G        0      0        2 
   7    chr7_55679541     ZBoe    C    G        0      0        2 
   7    chr7_55679541     ZGre    C    G        0      0        2 
   7    chr7_55679541     ZHar    C    G        0      0        2 
   7    chr7_55679541   Sample    C    G        0      0        2 
   7    chr7_55707176     AAsi    A    C        0      0        2 
   7    chr7_55707176     AKia    A    C        0      0        2 
   7    chr7_55707176     AOna    A    C        0      0        2 
   7    chr7_55707176     ASom    A    C        0      0        2 
   7    chr7_55707176     HCab    A    C        0      0        2 
   7    chr7_55707176     HPrz    A    C        0      0        2 
   7    chr7_55707176     ZBoe    A    C      0.5      1        2 
   7    chr7_55707176     ZGre    A    C        0      0        2 
   7    chr7_55707176     ZHar    A    C        0      0        2 
   7    chr7_55707176   Sample    A    C        0      0        2 
   7    chr7_55715238     AAsi    G    C        0      0        2 
   7    chr7_55715238     AKia    G    C        0      0        2 
   7    chr7_55715238     AOna    G    C        0      0        2 
   7    chr7_55715238     ASom    G    C        0      0        2 
   7    chr7_55715238     HCab    G    C        0      0        2 
   7    chr7_55715238     HPrz    G    C        0      0        2 
   7    chr7_55715238     ZBoe    G    C        0      0        2 
   7    chr7_55715238     ZGre    G    C        1      2        2 
   7    chr7_55715238     ZHar    G    C        0      0        2 
   7    chr7_55715238   Sample    G    C        0      0        2 
   7    chr7_55732005     AAsi    G    C        0      0        2 
   7    chr7_55732005     AKia    G    C        0      0        2 
   7    chr7_55732005     AOna    G    C        0      0        2 
   7    chr7_55732005     ASom    G    C        0      0        2 
   7    chr7_55732005     HCab    G    C        1      2        2 
   7    chr7_55732005     HPrz    G    C        1      2        2 
   7    chr7_55732005     ZBoe    G    C        0      0        2 
   7    chr7_55732005     ZGre    G    C        0      0        2 
   7    chr7_55732005     ZHar    G    C        0      0        2 
   7    chr7_55732005   Sample    G    C        0      0        2 
   7    chr7_55742049     AAsi    G    C        0      0        2 
   7    chr7_55742049     AKia    G    C        0      0        2 
   7    chr7_55742049     AOna    G    C      0.5      1        2 
   7    chr7_55742049     ASom    G    C        0      0        2 
   7    chr7_55742049     HCab    G    C        0      0        2 
   7    chr7_55742049     HPrz    G    C        0      0        2 
   7    chr7_55742049     ZBoe    G    C        0      0        2 
   7    chr7_55742049     ZGre    G    C        0      0        2 
   7    chr7_55742049     ZHar    G    C        0      0        2 
   7    chr7_55742049   Sample    G    C        0      0        2 
   7    chr7_55742815     AAsi    T    A        0      0        2 
   7    chr7_55742815     AKia    T    A        0      0        2 
   7    chr7_55742815     AOna    T    A        0      0        2 
   7    chr7_55742815     ASom    T    A        0      0        2 
   7    chr7_55742815     HCab    T    A        1      2        2 
   7    chr7_55742815     HPrz    T    A        1      2        2 
   7    chr7_55742815     ZBoe    T    A        0      0        2 
   7    chr7_55742815     ZGre    T    A        0      0        2 
   7    chr7_55742815     ZHar    T    A        0      0        2 
   7    chr7_55742815   Sample    T    A        0      0        2 
   7    chr7_55744196     AAsi    G    C        0      0        2 
   7    chr7_55744196     AKia    G    C        0      0        2 
   7    chr7_55744196     AOna    G    C        0      0        2 
   7    chr7_55744196     ASom    G    C        0      0        2 
   7    chr7_55744196     HCab    G    C      0.5      1        2 
   7    chr7_55744196     HPrz    G    C        0      0        2 
   7    chr7_55744196     ZBoe    G    C        0      0        2 
   7    chr7_55744196     ZGre    G    C        0      0        2 
   7    chr7_55744196     ZHar    G    C        0      0        2 
   7    chr7_55744196   Sample    G    C        0      0        2 
   7    chr7_55756691     AAsi    C    A        0      0        2 
   7    chr7_55756691     AKia    C    A        0      0        2 
   7    chr7_55756691     AOna    C    A        0      0        2 
   7    chr7_55756691     ASom    C    A        0      0        2 
   7    chr7_55756691     HCab    C    A        0      0        2 
   7    chr7_55756691     HPrz    C    A        0      0        2 
   7    chr7_55756691     ZBoe    C    A        0      0        2 
   7    chr7_55756691     ZGre    C    A        0      0        2 
   7    chr7_55756691     ZHar    C    A        1      2        2 
   7    chr7_55756691   Sample    C    A        0      0        2 
   7    chr7_55757444     AAsi    C    A        0      0        2 
   7    chr7_55757444     AKia    C    A        0      0        2 
   7    chr7_55757444     AOna    C    A        0      0        2 
   7    chr7_55757444     ASom    C    A        0      0        2 
   7    chr7_55757444     HCab    C    A        0      0        2 
   7    chr7_55757444     HPrz    C    A        0      0        2 
   7    chr7_55757444     ZBoe    C    A      0.5      1        2 
   7    chr7_55757444     ZGre    C    A        0      0        2 
   7    chr7_55757444     ZHar    C    A        0      0        2 
   7    chr7_55757444   Sample    C    A        0      0        2 
   7    chr7_55773460     AAsi    A    T      0.5      1        2 
   7    chr7_55773460     AKia    A    T        0      0        2 
   7    chr7_55773460     AOna    A    T        0      0        2 
   7    chr7_55773460     ASom    A    T        0      0        2 
   7    chr7_55773460     HCab    A    T        0      0        2 
   7    chr7_55773460     HPrz    A    T        0      0        2 
   7    chr7_55773460     ZBoe    A    T        0      0        2 
   7    chr7_55773460     ZGre    A    T        0      0        2 
   7    chr7_55773460     ZHar    A    T        0      0        2 
   7    chr7_55773460   Sample    A    T        1      2        2 
   7    chr7_55868820     AAsi    G    T        0      0        2 
   7    chr7_55868820     AKia    G    T        0      0        2 
   7    chr7_55868820     AOna    G    T        0      0        2 
   7    chr7_55868820     ASom    G    T        0      0        2 
   7    chr7_55868820     HCab    G    T        0      0        2 
   7    chr7_55868820     HPrz    G    T        0      0        2 
   7    chr7_55868820     ZBoe    G    T        0      0        2 
   7    chr7_55868820     ZGre    G    T        1      2        2 
   7    chr7_55868820     ZHar    G    T        1      2        2 
   7    chr7_55868820   Sample    G    T        0      0        2 
   7    chr7_55874529     AAsi    A    C        0      0        2 
   7    chr7_55874529     AKia    A    C        0      0        2 
   7    chr7_55874529     AOna    A    C        0      0        2 
   7    chr7_55874529     ASom    A    C        0      0        2 
   7    chr7_55874529     HCab    A    C        0      0        2 
   7    chr7_55874529     HPrz    A    C        0      0        2 
   7    chr7_55874529     ZBoe    A    C        1      2        2 
   7    chr7_55874529     ZGre    A    C        0      0        2 
   7    chr7_55874529     ZHar    A    C        0      0        2 
   7    chr7_55874529   Sample    A    C        0      0        2 
   7    chr7_55882598     AAsi    G    T        0      0        2 
   7    chr7_55882598     AKia    G    T        0      0        2 
   7    chr7_55882598     AOna    G    T        0      0        2 
   7    chr7_55882598     ASom    G    T        0      0        2 
   7    chr7_55882598     HCab    G    T        0      0        2 
   7    chr7_55882598     HPrz    G    T        0      0        2 
   7    chr7_55882598     ZBoe    G    T        0      0        2 
   7    chr7_55882598     ZGre    G    T        0      0        2 
   7    chr7_55882598     ZHar    G    T        1      2        2 
   7    chr7_55882598   Sample    G    T        0      0        2 
   7    chr7_55886188     AAsi    C    G        0      0        2 
   7    chr7_55886188     AKia    C    G        1      2        2 
   7    chr7_55886188     AOna    C    G        0      0        2 
   7    chr7_55886188     ASom    C    G        0      0        2 
   7    chr7_55886188     HCab    C    G        0      0        2 
   7    chr7_55886188     HPrz    C    G        0      0        2 
   7    chr7_55886188     ZBoe    C    G        0      0        2 
   7    chr7_55886188     ZGre    C    G        0      0        2 
   7    chr7_55886188     ZHar    C    G        0      0        2 
   7    chr7_55886188   Sample    C    G        0      0        2 
   7    chr7_55910474     AAsi    G    T        0      0        2 
   7    chr7_55910474     AKia    G    T        0      0        2 
   7    chr7_55910474     AOna    G    T        1      2        2 
   7    chr7_55910474     ASom    G    T        0      0        2 
   7    chr7_55910474     HCab    G    T        0      0        2 
   7    chr7_55910474     HPrz    G    T        0      0        2 
   7    chr7_55910474     ZBoe    G    T        1      2        2 
   7    chr7_55910474     ZGre    G    T        1      2        2 
   7    chr7_55910474     ZHar    G    T        1      2        2 
   7    chr7_55910474   Sample    G    T        0      0        2 
   7    chr7_55933765     AAsi    G    C      0.5      1        2 
   7    chr7_55933765     AKia    G    C        0      0        2 
   7    chr7_55933765     AOna    G    C        0      0        2 
   7    chr7_55933765     ASom    G    C        0      0        2 
   7    chr7_55933765     HCab    G    C        0      0        2 
   7    chr7_55933765     HPrz    G    C        0      0        2 
   7    chr7_55933765     ZBoe    G    C        0      0        2 
   7    chr7_55933765     ZGre    G    C        0      0        2 
   7    chr7_55933765     ZHar    G    C        0      0        2 
   7    chr7_55933765   Sample    G    C        0      0        2 
   7    chr7_55945925     AAsi    G    C        1      2        2 
   7    chr7_55945925     AKia    G    C        0      0        2 
   7    chr7_55945925     AOna    G    C        0      0        2 
   7    chr7_55945925     ASom    G    C        1      2        2 
   7    chr7_55945925     HCab    G    C        0      0        2 
   7    chr7_55945925     HPrz    G    C        0      0        2 
   7    chr7_55945925     ZBoe    G    C        0      0        2 
   7    chr7_55945925     ZGre    G    C        0      0        2 
   7    chr7_55945925     ZHar    G    C        0      0        2 
   7    chr7_55945925   Sample    G    C        1      2        2 
   7    chr7_55958729     AAsi    G    T        0      0        2 
   7    chr7_55958729     AKia    G    T        1      2        2 
   7    chr7_55958729     AOna    G    T      0.5      1        2 
   7    chr7_55958729     ASom    G    T        0      0        2 
   7    chr7_55958729     HCab    G    T        0      0        2 
   7    chr7_55958729     HPrz    G    T        0      0        2 
   7    chr7_55958729     ZBoe    G    T        0      0        2 
   7    chr7_55958729     ZGre    G    T        0      0        2 
   7    chr7_55958729     ZHar    G    T        0      0        2 
   7    chr7_55958729   Sample    G    T        0      0        2 
   7    chr7_55964216     AAsi    A    T        0      0        2 
   7    chr7_55964216     AKia    A    T        0      0        2 
   7    chr7_55964216     AOna    A    T        0      0        2 
   7    chr7_55964216     ASom    A    T        0      0        2 
   7    chr7_55964216     HCab    A    T        0      0        2 
   7    chr7_55964216     HPrz    A    T        0      0        2 
   7    chr7_55964216     ZBoe    A    T        0      0        2 
   7    chr7_55964216     ZGre    A    T        0      0        2 
   7    chr7_55964216     ZHar    A    T      0.5      1        2 
   7    chr7_55964216   Sample    A    T        0      0        2 
   7    chr7_56012628     AAsi    A    T        0      0        2 
   7    chr7_56012628     AKia    A    T        0      0        2 
   7    chr7_56012628     AOna    A    T        1      2        2 
   7    chr7_56012628     ASom    A    T        0      0        2 
   7    chr7_56012628     HCab    A    T        0      0        2 
   7    chr7_56012628     HPrz    A    T        0      0        2 
   7    chr7_56012628     ZBoe    A    T        0      0        2 
   7    chr7_56012628     ZGre    A    T        0      0        2 
   7    chr7_56012628     ZHar    A    T        0      0        2 
   7    chr7_56012628   Sample    A    T        0      0        2 
   7    chr7_56061023     AAsi    G    T        0      0        2 
   7    chr7_56061023     AKia    G    T        0      0        2 
   7    chr7_56061023     AOna    G    T      0.5      1        2 
   7    chr7_56061023     ASom    G    T        0      0        2 
   7    chr7_56061023     HCab    G    T        0      0        2 
   7    chr7_56061023     HPrz    G    T        0      0        2 
   7    chr7_56061023     ZBoe    G    T        0      0        2 
   7    chr7_56061023     ZGre    G    T        0      0        2 
   7    chr7_56061023     ZHar    G    T        0      0        2 
   7    chr7_56061023   Sample    G    T        0      0        2 
   7    chr7_56083410     AAsi    T    G        1      2        2 
   7    chr7_56083410     AKia    T    G        0      0        2 
   7    chr7_56083410     AOna    T    G        0      0        2 
   7    chr7_56083410     ASom    T    G        0      0        2 
   7    chr7_56083410     HCab    T    G        0      0        2 
   7    chr7_56083410     HPrz    T    G        0      0        2 
   7    chr7_56083410     ZBoe    T    G        0      0        2 
   7    chr7_56083410     ZGre    T    G        0      0        2 
   7    chr7_56083410     ZHar    T    G        0      0        2 
   7    chr7_56083410   Sample    T    G        0      0        2 
   7    chr7_56085717     AAsi    T    A        0      0        2 
   7    chr7_56085717     AKia    T    A        0      0        2 
   7    chr7_56085717     AOna    T    A        0      0        2 
   7    chr7_56085717     ASom    T    A        0      0        2 
   7    chr7_56085717     HCab    T    A        0      0        2 
   7    chr7_56085717     HPrz    T    A        0      0        2 
   7    chr7_56085717     ZBoe    T    A        0      0        2 
   7    chr7_56085717     ZGre    T    A        0      0        2 
   7    chr7_56085717     ZHar    T    A      0.5      1        2 
   7    chr7_56085717   Sample    T    A        0      0        2 
   7    chr7_56103471     AAsi    G    T        0      0        2 
   7    chr7_56103471     AKia    G    T        0      0        2 
   7    chr7_56103471     AOna    G    T        0      0        2 
   7    chr7_56103471     ASom    G    T        0      0        2 
   7    chr7_56103471     HCab    G    T      0.5      1        2 
   7    chr7_56103471     HPrz    G    T        0      0        2 
   7    chr7_56103471     ZBoe    G    T        0      0        2 
   7    chr7_56103471     ZGre    G    T        0      0        2 
   7    chr7_56103471     ZHar    G    T        0      0        2 
   7    chr7_56103471   Sample    G    T        0      0        2 
   7    chr7_56139434     AAsi    G    C        0      0        2 
   7    chr7_56139434     AKia    G    C        0      0        2 
   7    chr7_56139434     AOna    G    C        0      0        2 
   7    chr7_56139434     ASom    G    C        0      0        2 
   7    chr7_56139434     HCab    G    C        0      0        2 
   7    chr7_56139434     HPrz    G    C      0.5      1        2 
   7    chr7_56139434     ZBoe    G    C        0      0        2 
   7    chr7_56139434     ZGre    G    C        0      0        2 
   7    chr7_56139434     ZHar    G    C        0      0        2 
   7    chr7_56139434   Sample    G    C        0      0        2 
   7    chr7_56144528     AAsi    C    A        0      0        2 
   7    chr7_56144528     AKia    C    A        1      2        2 
   7    chr7_56144528     AOna    C    A        1      2        2 
   7    chr7_56144528     ASom    C    A        0      0        2 
   7    chr7_56144528     HCab    C    A        0      0        2 
   7    chr7_56144528     HPrz    C    A        0      0        2 
   7    chr7_56144528     ZBoe    C    A        0      0        2 
   7    chr7_56144528     ZGre    C    A        0      0        2 
   7    chr7_56144528     ZHar    C    A        0      0        2 
   7    chr7_56144528   Sample    C    A        0      0        2 
   7    chr7_56167701     AAsi    C    A        1      2        2 
   7    chr7_56167701     AKia    C    A        0      0        2 
   7    chr7_56167701     AOna    C    A        0      0        2 
   7    chr7_56167701     ASom    C    A        1      2        2 
   7    chr7_56167701     HCab    C    A        1      2        2 
   7    chr7_56167701     HPrz    C    A        1      2        2 
   7    chr7_56167701     ZBoe    C    A        0      0        2 
   7    chr7_56167701     ZGre    C    A        0      0        2 
   7    chr7_56167701     ZHar    C    A        0      0        2 
   7    chr7_56167701   Sample    C    A        1      2        2 
   7    chr7_56185821     AAsi    C    A        0      0        2 
   7    chr7_56185821     AKia    C    A        0      0        2 
   7    chr7_56185821     AOna    C    A        0      0        2 
   7    chr7_56185821     ASom    C    A        0      0        2 
   7    chr7_56185821     HCab    C    A        0      0        2 
   7    chr7_56185821     HPrz    C    A        0      0        2 
   7    chr7_56185821     ZBoe    C    A        0      0        2 
   7    chr7_56185821     ZGre    C    A        0      0        2 
   7    chr7_56185821     ZHar    C    A      0.5      1        2 
   7    chr7_56185821   Sample    C    A        0      0        2 
   7    chr7_56222799     AAsi    T    A        0      0        2 
   7    chr7_56222799     AKia    T    A        0      0        2 
   7    chr7_56222799     AOna    T    A      0.5      1        2 
   7    chr7_56222799     ASom    T    A        0      0        2 
   7    chr7_56222799     HCab    T    A        0      0        2 
   7    chr7_56222799     HPrz    T    A        0      0        2 
   7    chr7_56222799     ZBoe    T    A        0      0        2 
   7    chr7_56222799     ZGre    T    A        0      0        2 
   7    chr7_56222799     ZHar    T    A        0      0        2 
   7    chr7_56222799   Sample    T    A        0      0        2 
   7    chr7_56229610     AAsi    G    C        0      0        2 
   7    chr7_56229610     AKia    G    C        0      0        2 
   7    chr7_56229610     AOna    G    C      0.5      1        2 
   7    chr7_56229610     ASom    G    C        0      0        2 
   7    chr7_56229610     HCab    G    C        0      0        2 
   7    chr7_56229610     HPrz    G    C        0      0        2 
   7    chr7_56229610     ZBoe    G    C        0      0        2 
   7    chr7_56229610     ZGre    G    C        0      0        2 
   7    chr7_56229610     ZHar    G    C        0      0        2 
   7    chr7_56229610   Sample    G    C        0      0        2 
   7    chr7_56347681     AAsi    A    C        0      0        2 
   7    chr7_56347681     AKia    A    C      0.5      1        2 
   7    chr7_56347681     AOna    A    C        0      0        2 
   7    chr7_56347681     ASom    A    C        0      0        2 
   7    chr7_56347681     HCab    A    C        0      0        2 
   7    chr7_56347681     HPrz    A    C        0      0        2 
   7    chr7_56347681     ZBoe    A    C        0      0        2 
   7    chr7_56347681     ZGre    A    C        0      0        2 
   7    chr7_56347681     ZHar    A    C        0      0        2 
   7    chr7_56347681   Sample    A    C        0      0        2 
   7    chr7_56376136     AAsi    C    A        0      0        2 
   7    chr7_56376136     AKia    C    A        0      0        2 
   7    chr7_56376136     AOna    C    A        0      0        2 
   7    chr7_56376136     ASom    C    A        0      0        2 
   7    chr7_56376136     HCab    C    A        1      2        2 
   7    chr7_56376136     HPrz    C    A        1      2        2 
   7    chr7_56376136     ZBoe    C    A        0      0        2 
   7    chr7_56376136     ZGre    C    A        0      0        2 
   7    chr7_56376136     ZHar    C    A        0      0        2 
   7    chr7_56376136   Sample    C    A        0      0        2 
   7    chr7_56393249     AAsi    C    A        0      0        2 
   7    chr7_56393249     AKia    C    A        0      0        2 
   7    chr7_56393249     AOna    C    A        0      0        2 
   7    chr7_56393249     ASom    C    A        0      0        2 
   7    chr7_56393249     HCab    C    A      0.5      1        2 
   7    chr7_56393249     HPrz    C    A        0      0        2 
   7    chr7_56393249     ZBoe    C    A        0      0        2 
   7    chr7_56393249     ZGre    C    A        0      0        2 
   7    chr7_56393249     ZHar    C    A        0      0        2 
   7    chr7_56393249   Sample    C    A        0      0        2 
   7    chr7_56398545     AAsi    C    G        0      0        2 
   7    chr7_56398545     AKia    C    G        0      0        2 
   7    chr7_56398545     AOna    C    G        0      0        2 
   7    chr7_56398545     ASom    C    G        1      2        2 
   7    chr7_56398545     HCab    C    G        0      0        2 
   7    chr7_56398545     HPrz    C    G        0      0        2 
   7    chr7_56398545     ZBoe    C    G        0      0        2 
   7    chr7_56398545     ZGre    C    G        0      0        2 
   7    chr7_56398545     ZHar    C    G        0      0        2 
   7    chr7_56398545   Sample    C    G        0      0        2 
   7    chr7_56403957     AAsi    G    T        0      0        2 
   7    chr7_56403957     AKia    G    T        0      0        2 
   7    chr7_56403957     AOna    G    T        0      0        2 
   7    chr7_56403957     ASom    G    T        0      0        2 
   7    chr7_56403957     HCab    G    T        1      2        2 
   7    chr7_56403957     HPrz    G    T        1      2        2 
   7    chr7_56403957     ZBoe    G    T        0      0        2 
   7    chr7_56403957     ZGre    G    T        0      0        2 
   7    chr7_56403957     ZHar    G    T        0      0        2 
   7    chr7_56403957   Sample    G    T        0      0        2 
   7    chr7_56411452     AAsi    C    A        0      0        2 
   7    chr7_56411452     AKia    C    A        0      0        2 
   7    chr7_56411452     AOna    C    A        0      0        2 
   7    chr7_56411452     ASom    C    A        0      0        2 
   7    chr7_56411452     HCab    C    A        0      0        2 
   7    chr7_56411452     HPrz    C    A        0      0        2 
   7    chr7_56411452     ZBoe    C    A        0      0        2 
   7    chr7_56411452     ZGre    C    A      0.5      1        2 
   7    chr7_56411452     ZHar    C    A        0      0        2 
   7    chr7_56411452   Sample    C    A        0      0        2 
   7    chr7_56413890     AAsi    G    C      0.5      1        2 
   7    chr7_56413890     AKia    G    C        0      0        2 
   7    chr7_56413890     AOna    G    C        0      0        2 
   7    chr7_56413890     ASom    G    C        0      0        2 
   7    chr7_56413890     HCab    G    C        0      0        2 
   7    chr7_56413890     HPrz    G    C        0      0        2 
   7    chr7_56413890     ZBoe    G    C        0      0        2 
   7    chr7_56413890     ZGre    G    C        0      0        2 
   7    chr7_56413890     ZHar    G    C        0      0        2 
   7    chr7_56413890   Sample    G    C        1      2        2 
   7    chr7_56420339     AAsi    C    G        0      0        2 
   7    chr7_56420339     AKia    C    G        0      0        2 
   7    chr7_56420339     AOna    C    G        0      0        2 
   7    chr7_56420339     ASom    C    G      0.5      1        2 
   7    chr7_56420339     HCab    C    G        0      0        2 
   7    chr7_56420339     HPrz    C    G        0      0        2 
   7    chr7_56420339     ZBoe    C    G        0      0        2 
   7    chr7_56420339     ZGre    C    G        0      0        2 
   7    chr7_56420339     ZHar    C    G        0      0        2 
   7    chr7_56420339   Sample    C    G        0      0        2 
   7    chr7_56431468     AAsi    G    T        0      0        2 
   7    chr7_56431468     AKia    G    T        0      0        2 
   7    chr7_56431468     AOna    G    T        0      0        2 
   7    chr7_56431468     ASom    G    T      0.5      1        2 
   7    chr7_56431468     HCab    G    T        0      0        2 
   7    chr7_56431468     HPrz    G    T        0      0        2 
   7    chr7_56431468     ZBoe    G    T        0      0        2 
   7    chr7_56431468     ZGre    G    T        0      0        2 
   7    chr7_56431468     ZHar    G    T        0      0        2 
   7    chr7_56431468   Sample    G    T        0      0        2 
   7    chr7_56431972     AAsi    C    G        0      0        2 
   7    chr7_56431972     AKia    C    G        0      0        2 
   7    chr7_56431972     AOna    C    G        0      0        2 
   7    chr7_56431972     ASom    C    G        0      0        2 
   7    chr7_56431972     HCab    C    G        0      0        2 
   7    chr7_56431972     HPrz    C    G      0.5      1        2 
   7    chr7_56431972     ZBoe    C    G        0      0        2 
   7    chr7_56431972     ZGre    C    G        0      0        2 
   7    chr7_56431972     ZHar    C    G        0      0        2 
   7    chr7_56431972   Sample    C    G        0      0        2 
   7    chr7_56443044     AAsi    C    A        0      0        2 
   7    chr7_56443044     AKia    C    A        0      0        2 
   7    chr7_56443044     AOna    C    A        0      0        2 
   7    chr7_56443044     ASom    C    A        0      0        2 
   7    chr7_56443044     HCab    C    A        0      0        2 
   7    chr7_56443044     HPrz    C    A        0      0        2 
   7    chr7_56443044     ZBoe    C    A      0.5      1        2 
   7    chr7_56443044     ZGre    C    A        0      0        2 
   7    chr7_56443044     ZHar    C    A        0      0        2 
   7    chr7_56443044   Sample    C    A        0      0        2 
   7    chr7_56495880     AAsi    G    C        1      2        2 
   7    chr7_56495880     AKia    G    C        0      0        2 
   7    chr7_56495880     AOna    G    C        0      0        2 
   7    chr7_56495880     ASom    G    C        1      2        2 
   7    chr7_56495880     HCab    G    C        0      0        2 
   7    chr7_56495880     HPrz    G    C        0      0        2 
   7    chr7_56495880     ZBoe    G    C        0      0        2 
   7    chr7_56495880     ZGre    G    C        0      0        2 
   7    chr7_56495880     ZHar    G    C        0      0        2 
   7    chr7_56495880   Sample    G    C        1      2        2 
   7    chr7_56502541     AAsi    G    C        0      0        2 
   7    chr7_56502541     AKia    G    C        0      0        2 
   7    chr7_56502541     AOna    G    C        0      0        2 
   7    chr7_56502541     ASom    G    C        0      0        2 
   7    chr7_56502541     HCab    G    C      0.5      1        2 
   7    chr7_56502541     HPrz    G    C        0      0        2 
   7    chr7_56502541     ZBoe    G    C        0      0        2 
   7    chr7_56502541     ZGre    G    C        0      0        2 
   7    chr7_56502541     ZHar    G    C        0      0        2 
   7    chr7_56502541   Sample    G    C        0      0        2 
   7    chr7_56525630     AAsi    G    T        0      0        2 
   7    chr7_56525630     AKia    G    T        0      0        2 
   7    chr7_56525630     AOna    G    T        0      0        2 
   7    chr7_56525630     ASom    G    T        0      0        2 
   7    chr7_56525630     HCab    G    T        0      0        2 
   7    chr7_56525630     HPrz    G    T        0      0        2 
   7    chr7_56525630     ZBoe    G    T        0      0        2 
   7    chr7_56525630     ZGre    G    T        1      2        2 
   7    chr7_56525630     ZHar    G    T        0      0        2 
   7    chr7_56525630   Sample    G    T        0      0        2 
   7    chr7_56528710     AAsi    G    T        0      0        2 
   7    chr7_56528710     AKia    G    T        0      0        2 
   7    chr7_56528710     AOna    G    T        0      0        2 
   7    chr7_56528710     ASom    G    T        0      0        2 
   7    chr7_56528710     HCab    G    T        0      0        2 
   7    chr7_56528710     HPrz    G    T        0      0        2 
   7    chr7_56528710     ZBoe    G    T        0      0        2 
   7    chr7_56528710     ZGre    G    T        0      0        2 
   7    chr7_56528710     ZHar    G    T      0.5      1        2 
   7    chr7_56528710   Sample    G    T        0      0        2 
   7    chr7_56532673     AAsi    A    T        0      0        2 
   7    chr7_56532673     AKia    A    T        0      0        2 
   7    chr7_56532673     AOna    A    T        0      0        2 
   7    chr7_56532673     ASom    A    T        0      0        2 
   7    chr7_56532673     HCab    A    T        0      0        2 
   7    chr7_56532673     HPrz    A    T        0      0        2 
   7    chr7_56532673     ZBoe    A    T        0      0        2 
   7    chr7_56532673     ZGre    A    T        1      2        2 
   7    chr7_56532673     ZHar    A    T        0      0        2 
   7    chr7_56532673   Sample    A    T        0      0        2 
   7    chr7_56541282     AAsi    T    G        0      0        2 
   7    chr7_56541282     AKia    T    G        0      0        2 
   7    chr7_56541282     AOna    T    G        0      0        2 
   7    chr7_56541282     ASom    T    G        0      0        2 
   7    chr7_56541282     HCab    T    G        0      0        2 
   7    chr7_56541282     HPrz    T    G        0      0        2 
   7    chr7_56541282     ZBoe    T    G      0.5      1        2 
   7    chr7_56541282     ZGre    T    G        0      0        2 
   7    chr7_56541282     ZHar    T    G        0      0        2 
   7    chr7_56541282   Sample    T    G        0      0        2 
   7    chr7_56542043     AAsi    A    T        0      0        2 
   7    chr7_56542043     AKia    A    T        0      0        2 
   7    chr7_56542043     AOna    A    T        0      0        2 
   7    chr7_56542043     ASom    A    T        0      0        2 
   7    chr7_56542043     HCab    A    T      0.5      1        2 
   7    chr7_56542043     HPrz    A    T        0      0        2 
   7    chr7_56542043     ZBoe    A    T        0      0        2 
   7    chr7_56542043     ZGre    A    T        0      0        2 
   7    chr7_56542043     ZHar    A    T        0      0        2 
   7    chr7_56542043   Sample    A    T        0      0        2 
   7    chr7_56566801     AAsi    C    G        0      0        2 
   7    chr7_56566801     AKia    C    G        0      0        2 
   7    chr7_56566801     AOna    C    G        0      0        2 
   7    chr7_56566801     ASom    C    G        0      0        2 
   7    chr7_56566801     HCab    C    G        0      0        2 
   7    chr7_56566801     HPrz    C    G        0      0        2 
   7    chr7_56566801     ZBoe    C    G        0      0        2 
   7    chr7_56566801     ZGre    C    G        0      0        2 
   7    chr7_56566801     ZHar    C    G      0.5      1        2 
   7    chr7_56566801   Sample    C    G        0      0        2 
   7    chr7_56594726     AAsi    A    C        1      2        2 
   7    chr7_56594726     AKia    A    C        0      0        2 
   7    chr7_56594726     AOna    A    C        0      0        2 
   7    chr7_56594726     ASom    A    C        1      2        2 
   7    chr7_56594726     HCab    A    C        1      2        2 
   7    chr7_56594726     HPrz    A    C        1      2        2 
   7    chr7_56594726     ZBoe    A    C        0      0        2 
   7    chr7_56594726     ZGre    A    C        0      0        2 
   7    chr7_56594726     ZHar    A    C        0      0        2 
   7    chr7_56594726   Sample    A    C        1      2        2 
   7    chr7_56647122     AAsi    C    G        0      0        2 
   7    chr7_56647122     AKia    C    G        0      0        2 
   7    chr7_56647122     AOna    C    G        0      0        2 
   7    chr7_56647122     ASom    C    G        0      0        2 
   7    chr7_56647122     HCab    C    G        0      0        2 
   7    chr7_56647122     HPrz    C    G        0      0        2 
   7    chr7_56647122     ZBoe    C    G        1      2        2 
   7    chr7_56647122     ZGre    C    G        0      0        2 
   7    chr7_56647122     ZHar    C    G        0      0        2 
   7    chr7_56647122   Sample    C    G        0      0        2 
   7    chr7_56647612     AAsi    G    T        0      0        2 
   7    chr7_56647612     AKia    G    T        0      0        2 
   7    chr7_56647612     AOna    G    T        0      0        2 
   7    chr7_56647612     ASom    G    T        0      0        2 
   7    chr7_56647612     HCab    G    T        1      2        2 
   7    chr7_56647612     HPrz    G    T        1      2        2 
   7    chr7_56647612     ZBoe    G    T        0      0        2 
   7    chr7_56647612     ZGre    G    T        0      0        2 
   7    chr7_56647612     ZHar    G    T        0      0        2 
   7    chr7_56647612   Sample    G    T        0      0        2 
   7    chr7_56669858     AAsi    G    T        0      0        2 
   7    chr7_56669858     AKia    G    T        0      0        2 
   7    chr7_56669858     AOna    G    T        0      0        2 
   7    chr7_56669858     ASom    G    T        0      0        2 
   7    chr7_56669858     HCab    G    T        0      0        2 
   7    chr7_56669858     HPrz    G    T      0.5      1        2 
   7    chr7_56669858     ZBoe    G    T        0      0        2 
   7    chr7_56669858     ZGre    G    T        0      0        2 
   7    chr7_56669858     ZHar    G    T        0      0        2 
   7    chr7_56669858   Sample    G    T        0      0        2 
   7    chr7_56704442     AAsi    C    G        0      0        2 
   7    chr7_56704442     AKia    C    G        0      0        2 
   7    chr7_56704442     AOna    C    G        0      0        2 
   7    chr7_56704442     ASom    C    G        0      0        2 
   7    chr7_56704442     HCab    C    G        1      2        2 
   7    chr7_56704442     HPrz    C    G        1      2        2 
   7    chr7_56704442     ZBoe    C    G        0      0        2 
   7    chr7_56704442     ZGre    C    G        0      0        2 
   7    chr7_56704442     ZHar    C    G        0      0        2 
   7    chr7_56704442   Sample    C    G        0      0        2 
   7    chr7_56728854     AAsi    A    C        0      0        2 
   7    chr7_56728854     AKia    A    C        0      0        2 
   7    chr7_56728854     AOna    A    C        0      0        2 
   7    chr7_56728854     ASom    A    C        0      0        2 
   7    chr7_56728854     HCab    A    C        0      0        2 
   7    chr7_56728854     HPrz    A    C        0      0        2 
   7    chr7_56728854     ZBoe    A    C        0      0        2 
   7    chr7_56728854     ZGre    A    C        0      0        2 
   7    chr7_56728854     ZHar    A    C        1      2        2 
   7    chr7_56728854   Sample    A    C        0      0        2 
   7    chr7_56737444     AAsi    T    G        0      0        2 
   7    chr7_56737444     AKia    T    G        0      0        2 
   7    chr7_56737444     AOna    T    G        0      0        2 
   7    chr7_56737444     ASom    T    G        0      0        2 
   7    chr7_56737444     HCab    T    G        0      0        2 
   7    chr7_56737444     HPrz    T    G        0      0        2 
   7    chr7_56737444     ZBoe    T    G        0      0        2 
   7    chr7_56737444     ZGre    T    G        0      0        2 
   7    chr7_56737444     ZHar    T    G        1      2        2 
   7    chr7_56737444   Sample    T    G        0      0        2 
   7    chr7_56740025     AAsi    G    C        0      0        2 
   7    chr7_56740025     AKia    G    C        0      0        2 
   7    chr7_56740025     AOna    G    C        0      0        2 
   7    chr7_56740025     ASom    G    C        0      0        2 
   7    chr7_56740025     HCab    G    C        1      2        2 
   7    chr7_56740025     HPrz    G    C        1      2        2 
   7    chr7_56740025     ZBoe    G    C        0      0        2 
   7    chr7_56740025     ZGre    G    C        0      0        2 
   7    chr7_56740025     ZHar    G    C        0      0        2 
   7    chr7_56740025   Sample    G    C        0      0        2 
   7    chr7_56756881     AAsi    A    C        0      0        2 
   7    chr7_56756881     AKia    A    C        0      0        2 
   7    chr7_56756881     AOna    A    C        0      0        2 
   7    chr7_56756881     ASom    A    C        0      0        2 
   7    chr7_56756881     HCab    A    C      0.5      1        2 
   7    chr7_56756881     HPrz    A    C        0      0        2 
   7    chr7_56756881     ZBoe    A    C        0      0        2 
   7    chr7_56756881     ZGre    A    C        0      0        2 
   7    chr7_56756881     ZHar    A    C        0      0        2 
   7    chr7_56756881   Sample    A    C        0      0        2 
   7    chr7_56763120     AAsi    G    T        0      0        2 
   7    chr7_56763120     AKia    G    T        0      0        2 
   7    chr7_56763120     AOna    G    T        0      0        2 
   7    chr7_56763120     ASom    G    T        0      0        2 
   7    chr7_56763120     HCab    G    T        0      0        2 
   7    chr7_56763120     HPrz    G    T        0      0        2 
   7    chr7_56763120     ZBoe    G    T        0      0        2 
   7    chr7_56763120     ZGre    G    T        0      0        2 
   7    chr7_56763120     ZHar    G    T        1      2        2 
   7    chr7_56763120   Sample    G    T        0      0        2 
   7    chr7_56780787     AAsi    T    G        0      0        2 
   7    chr7_56780787     AKia    T    G      0.5      1        2 
   7    chr7_56780787     AOna    T    G        0      0        2 
   7    chr7_56780787     ASom    T    G        0      0        2 
   7    chr7_56780787     HCab    T    G        0      0        2 
   7    chr7_56780787     HPrz    T    G        0      0        2 
   7    chr7_56780787     ZBoe    T    G        0      0        2 
   7    chr7_56780787     ZGre    T    G        0      0        2 
   7    chr7_56780787     ZHar    T    G        0      0        2 
   7    chr7_56780787   Sample    T    G        0      0        2 
   7    chr7_56790254     AAsi    C    A        0      0        2 
   7    chr7_56790254     AKia    C    A        0      0        2 
   7    chr7_56790254     AOna    C    A        0      0        2 
   7    chr7_56790254     ASom    C    A        0      0        2 
   7    chr7_56790254     HCab    C    A        1      2        2 
   7    chr7_56790254     HPrz    C    A        1      2        2 
   7    chr7_56790254     ZBoe    C    A        0      0        2 
   7    chr7_56790254     ZGre    C    A        0      0        2 
   7    chr7_56790254     ZHar    C    A        0      0        2 
   7    chr7_56790254   Sample    C    A        0      0        2 
   7    chr7_56805950     AAsi    C    A        0      0        2 
   7    chr7_56805950     AKia    C    A        0      0        2 
   7    chr7_56805950     AOna    C    A        0      0        2 
   7    chr7_56805950     ASom    C    A        0      0        2 
   7    chr7_56805950     HCab    C    A        1      2        2 
   7    chr7_56805950     HPrz    C    A        0      0        2 
   7    chr7_56805950     ZBoe    C    A        0      0        2 
   7    chr7_56805950     ZGre    C    A        0      0        2 
   7    chr7_56805950     ZHar    C    A        0      0        2 
   7    chr7_56805950   Sample    C    A        0      0        2 
   7    chr7_56811316     AAsi    G    C        0      0        2 
   7    chr7_56811316     AKia    G    C        0      0        2 
   7    chr7_56811316     AOna    G    C        0      0        2 
   7    chr7_56811316     ASom    G    C        0      0        2 
   7    chr7_56811316     HCab    G    C        1      2        2 
   7    chr7_56811316     HPrz    G    C        1      2        2 
   7    chr7_56811316     ZBoe    G    C        0      0        2 
   7    chr7_56811316     ZGre    G    C        0      0        2 
   7    chr7_56811316     ZHar    G    C        0      0        2 
   7    chr7_56811316   Sample    G    C        0      0        2 
   7    chr7_56819689     AAsi    A    C        0      0        2 
   7    chr7_56819689     AKia    A    C        0      0        2 
   7    chr7_56819689     AOna    A    C        0      0        2 
   7    chr7_56819689     ASom    A    C        0      0        2 
   7    chr7_56819689     HCab    A    C        1      2        2 
   7    chr7_56819689     HPrz    A    C        1      2        2 
   7    chr7_56819689     ZBoe    A    C      0.5      1        2 
   7    chr7_56819689     ZGre    A    C        0      0        2 
   7    chr7_56819689     ZHar    A    C        1      2        2 
   7    chr7_56819689   Sample    A    C        0      0        2 
   7    chr7_56832435     AAsi    T    G        0      0        2 
   7    chr7_56832435     AKia    T    G        0      0        2 
   7    chr7_56832435     AOna    T    G      0.5      1        2 
   7    chr7_56832435     ASom    T    G        0      0        2 
   7    chr7_56832435     HCab    T    G        0      0        2 
   7    chr7_56832435     HPrz    T    G        0      0        2 
   7    chr7_56832435     ZBoe    T    G        0      0        2 
   7    chr7_56832435     ZGre    T    G        0      0        2 
   7    chr7_56832435     ZHar    T    G        0      0        2 
   7    chr7_56832435   Sample    T    G        0      0        2 
   7    chr7_56876467     AAsi    C    A        0      0        2 
   7    chr7_56876467     AKia    C    A        0      0        2 
   7    chr7_56876467     AOna    C    A        0      0        2 
   7    chr7_56876467     ASom    C    A        0      0        2 
   7    chr7_56876467     HCab    C    A        0      0        2 
   7    chr7_56876467     HPrz    C    A        0      0        2 
   7    chr7_56876467     ZBoe    C    A      0.5      1        2 
   7    chr7_56876467     ZGre    C    A        0      0        2 
   7    chr7_56876467     ZHar    C    A        0      0        2 
   7    chr7_56876467   Sample    C    A        0      0        2 
   7    chr7_56891020     AAsi    G    T        0      0        2 
   7    chr7_56891020     AKia    G    T        0      0        2 
   7    chr7_56891020     AOna    G    T        0      0        2 
   7    chr7_56891020     ASom    G    T        0      0        2 
   7    chr7_56891020     HCab    G    T        1      2        2 
   7    chr7_56891020     HPrz    G    T        1      2        2 
   7    chr7_56891020     ZBoe    G    T        0      0        2 
   7    chr7_56891020     ZGre    G    T        0      0        2 
   7    chr7_56891020     ZHar    G    T        0      0        2 
   7    chr7_56891020   Sample    G    T        0      0        2 
   7    chr7_56892599     AAsi    C    A        0      0        2 
   7    chr7_56892599     AKia    C    A        0      0        2 
   7    chr7_56892599     AOna    C    A        0      0        2 
   7    chr7_56892599     ASom    C    A        0      0        2 
   7    chr7_56892599     HCab    C    A        0      0        2 
   7    chr7_56892599     HPrz    C    A        0      0        2 
   7    chr7_56892599     ZBoe    C    A        0      0        2 
   7    chr7_56892599     ZGre    C    A        0      0        2 
   7    chr7_56892599     ZHar    C    A        1      2        2 
   7    chr7_56892599   Sample    C    A        0      0        2 
   7    chr7_56917310     AAsi    T    G        0      0        2 
   7    chr7_56917310     AKia    T    G        1      2        2 
   7    chr7_56917310     AOna    T    G        0      0        2 
   7    chr7_56917310     ASom    T    G        0      0        2 
   7    chr7_56917310     HCab    T    G        0      0        2 
   7    chr7_56917310     HPrz    T    G        0      0        2 
   7    chr7_56917310     ZBoe    T    G        0      0        2 
   7    chr7_56917310     ZGre    T    G        0      0        2 
   7    chr7_56917310     ZHar    T    G        0      0        2 
   7    chr7_56917310   Sample    T    G        0      0        2 
   7    chr7_56922122     AAsi    G    C        0      0        2 
   7    chr7_56922122     AKia    G    C        0      0        2 
   7    chr7_56922122     AOna    G    C        0      0        2 
   7    chr7_56922122     ASom    G    C        0      0        2 
   7    chr7_56922122     HCab    G    C        1      2        2 
   7    chr7_56922122     HPrz    G    C        1      2        2 
   7    chr7_56922122     ZBoe    G    C        0      0        2 
   7    chr7_56922122     ZGre    G    C        0      0        2 
   7    chr7_56922122     ZHar    G    C        0      0        2 
   7    chr7_56922122   Sample    G    C        0      0        2 
   7    chr7_56923909     AAsi    C    A        0      0        2 
   7    chr7_56923909     AKia    C    A        0      0        2 
   7    chr7_56923909     AOna    C    A        0      0        2 
   7    chr7_56923909     ASom    C    A        0      0        2 
   7    chr7_56923909     HCab    C    A        1      2        2 
   7    chr7_56923909     HPrz    C    A        1      2        2 
   7    chr7_56923909     ZBoe    C    A        0      0        2 
   7    chr7_56923909     ZGre    C    A        0      0        2 
   7    chr7_56923909     ZHar    C    A        0      0        2 
   7    chr7_56923909   Sample    C    A        0      0        2 
   7    chr7_56927959     AAsi    C    A        0      0        2 
   7    chr7_56927959     AKia    C    A        0      0        2 
   7    chr7_56927959     AOna    C    A      0.5      1        2 
   7    chr7_56927959     ASom    C    A        0      0        2 
   7    chr7_56927959     HCab    C    A        0      0        2 
   7    chr7_56927959     HPrz    C    A        0      0        2 
   7    chr7_56927959     ZBoe    C    A        0      0        2 
   7    chr7_56927959     ZGre    C    A        0      0        2 
   7    chr7_56927959     ZHar    C    A        0      0        2 
   7    chr7_56927959   Sample    C    A        0      0        2 
   7    chr7_56930702     AAsi    C    G        0      0        2 
   7    chr7_56930702     AKia    C    G        0      0        2 
   7    chr7_56930702     AOna    C    G        0      0        2 
   7    chr7_56930702     ASom    C    G        0      0        2 
   7    chr7_56930702     HCab    C    G        0      0        2 
   7    chr7_56930702     HPrz    C    G        0      0        2 
   7    chr7_56930702     ZBoe    C    G        0      0        2 
   7    chr7_56930702     ZGre    C    G        0      0        2 
   7    chr7_56930702     ZHar    C    G        1      2        2 
   7    chr7_56930702   Sample    C    G        0      0        2 
   7    chr7_56932343     AAsi    T    G        0      0        2 
   7    chr7_56932343     AKia    T    G        0      0        2 
   7    chr7_56932343     AOna    T    G        0      0        2 
   7    chr7_56932343     ASom    T    G        0      0        2 
   7    chr7_56932343     HCab    T    G        1      2        2 
   7    chr7_56932343     HPrz    T    G        1      2        2 
   7    chr7_56932343     ZBoe    T    G        0      0        2 
   7    chr7_56932343     ZGre    T    G        0      0        2 
   7    chr7_56932343     ZHar    T    G        0      0        2 
   7    chr7_56932343   Sample    T    G        0      0        2 
   7    chr7_56943967     AAsi    G    T        0      0        2 
   7    chr7_56943967     AKia    G    T        0      0        2 
   7    chr7_56943967     AOna    G    T        0      0        2 
   7    chr7_56943967     ASom    G    T        0      0        2 
   7    chr7_56943967     HCab    G    T        1      2        2 
   7    chr7_56943967     HPrz    G    T        1      2        2 
   7    chr7_56943967     ZBoe    G    T        0      0        2 
   7    chr7_56943967     ZGre    G    T        0      0        2 
   7    chr7_56943967     ZHar    G    T        0      0        2 
   7    chr7_56943967   Sample    G    T        0      0        2 
   7    chr7_56988297     AAsi    G    T        0      0        2 
   7    chr7_56988297     AKia    G    T        0      0        2 
   7    chr7_56988297     AOna    G    T        0      0        2 
   7    chr7_56988297     ASom    G    T        0      0        2 
   7    chr7_56988297     HCab    G    T        0      0        2 
   7    chr7_56988297     HPrz    G    T        0      0        2 
   7    chr7_56988297     ZBoe    G    T      0.5      1        2 
   7    chr7_56988297     ZGre    G    T      0.5      1        2 
   7    chr7_56988297     ZHar    G    T        0      0        2 
   7    chr7_56988297   Sample    G    T        0      0        2 
   7    chr7_56989412     AAsi    A    T        0      0        2 
   7    chr7_56989412     AKia    A    T        0      0        2 
   7    chr7_56989412     AOna    A    T        0      0        2 
   7    chr7_56989412     ASom    A    T        0      0        2 
   7    chr7_56989412     HCab    A    T        0      0        2 
   7    chr7_56989412     HPrz    A    T        0      0        2 
   7    chr7_56989412     ZBoe    A    T        0      0        2 
   7    chr7_56989412     ZGre    A    T        0      0        2 
   7    chr7_56989412     ZHar    A    T      0.5      1        2 
   7    chr7_56989412   Sample    A    T        0      0        2 
   7    chr7_57003121     AAsi    C    A        1      2        2 
   7    chr7_57003121     AKia    C    A        0      0        2 
   7    chr7_57003121     AOna    C    A        0      0        2 
   7    chr7_57003121     ASom    C    A        1      2        2 
   7    chr7_57003121     HCab    C    A        0      0        2 
   7    chr7_57003121     HPrz    C    A        0      0        2 
   7    chr7_57003121     ZBoe    C    A        0      0        2 
   7    chr7_57003121     ZGre    C    A        0      0        2 
   7    chr7_57003121     ZHar    C    A        0      0        2 
   7    chr7_57003121   Sample    C    A        1      2        2 
   7    chr7_57010117     AAsi    C    G        0      0        2 
   7    chr7_57010117     AKia    C    G        0      0        2 
   7    chr7_57010117     AOna    C    G        0      0        2 
   7    chr7_57010117     ASom    C    G        0      0        2 
   7    chr7_57010117     HCab    C    G        1      2        2 
   7    chr7_57010117     HPrz    C    G        1      2        2 
   7    chr7_57010117     ZBoe    C    G        0      0        2 
   7    chr7_57010117     ZGre    C    G        0      0        2 
   7    chr7_57010117     ZHar    C    G        0      0        2 
   7    chr7_57010117   Sample    C    G        0      0        2 
   7    chr7_57028637     AAsi    G    C        0      0        2 
   7    chr7_57028637     AKia    G    C        0      0        2 
   7    chr7_57028637     AOna    G    C      0.5      1        2 
   7    chr7_57028637     ASom    G    C        0      0        2 
   7    chr7_57028637     HCab    G    C        0      0        2 
   7    chr7_57028637     HPrz    G    C        0      0        2 
   7    chr7_57028637     ZBoe    G    C        0      0        2 
   7    chr7_57028637     ZGre    G    C        0      0        2 
   7    chr7_57028637     ZHar    G    C        0      0        2 
   7    chr7_57028637   Sample    G    C        0      0        2 
   7    chr7_57028741     AAsi    A    C        0      0        2 
   7    chr7_57028741     AKia    A    C        1      2        2 
   7    chr7_57028741     AOna    A    C        0      0        2 
   7    chr7_57028741     ASom    A    C        0      0        2 
   7    chr7_57028741     HCab    A    C        0      0        2 
   7    chr7_57028741     HPrz    A    C        0      0        2 
   7    chr7_57028741     ZBoe    A    C        0      0        2 
   7    chr7_57028741     ZGre    A    C        0      0        2 
   7    chr7_57028741     ZHar    A    C        0      0        2 
   7    chr7_57028741   Sample    A    C        0      0        2 
   7    chr7_57075740     AAsi    G    C        0      0        2 
   7    chr7_57075740     AKia    G    C        0      0        2 
   7    chr7_57075740     AOna    G    C        0      0        2 
   7    chr7_57075740     ASom    G    C        0      0        2 
   7    chr7_57075740     HCab    G    C        1      2        2 
   7    chr7_57075740     HPrz    G    C        1      2        2 
   7    chr7_57075740     ZBoe    G    C        0      0        2 
   7    chr7_57075740     ZGre    G    C        0      0        2 
   7    chr7_57075740     ZHar    G    C        0      0        2 
   7    chr7_57075740   Sample    G    C        0      0        2 
   7    chr7_57111859     AAsi    T    G        0      0        2 
   7    chr7_57111859     AKia    T    G        0      0        2 
   7    chr7_57111859     AOna    T    G        0      0        2 
   7    chr7_57111859     ASom    T    G        0      0        2 
   7    chr7_57111859     HCab    T    G        1      2        2 
   7    chr7_57111859     HPrz    T    G        1      2        2 
   7    chr7_57111859     ZBoe    T    G        0      0        2 
   7    chr7_57111859     ZGre    T    G        0      0        2 
   7    chr7_57111859     ZHar    T    G        0      0        2 
   7    chr7_57111859   Sample    T    G        0      0        2 
   7    chr7_57126767     AAsi    T    G        0      0        2 
   7    chr7_57126767     AKia    T    G        0      0        2 
   7    chr7_57126767     AOna    T    G        0      0        2 
   7    chr7_57126767     ASom    T    G        0      0        2 
   7    chr7_57126767     HCab    T    G        0      0        2 
   7    chr7_57126767     HPrz    T    G        0      0        2 
   7    chr7_57126767     ZBoe    T    G        1      2        2 
   7    chr7_57126767     ZGre    T    G        1      2        2 
   7    chr7_57126767     ZHar    T    G        1      2        2 
   7    chr7_57126767   Sample    T    G        0      0        2 
   7    chr7_57153789     AAsi    G    T        0      0        2 
   7    chr7_57153789     AKia    G    T        0      0        2 
   7    chr7_57153789     AOna    G    T      0.5      1        2 
   7    chr7_57153789     ASom    G    T        0      0        2 
   7    chr7_57153789     HCab    G    T        0      0        2 
   7    chr7_57153789     HPrz    G    T        0      0        2 
   7    chr7_57153789     ZBoe    G    T        0      0        2 
   7    chr7_57153789     ZGre    G    T        0      0        2 
   7    chr7_57153789     ZHar    G    T        0      0        2 
   7    chr7_57153789   Sample    G    T        0      0        2 
   7    chr7_57156656     AAsi    G    T        0      0        2 
   7    chr7_57156656     AKia    G    T        0      0        2 
   7    chr7_57156656     AOna    G    T        0      0        2 
   7    chr7_57156656     ASom    G    T        0      0        2 
   7    chr7_57156656     HCab    G    T        1      2        2 
   7    chr7_57156656     HPrz    G    T        1      2        2 
   7    chr7_57156656     ZBoe    G    T        0      0        2 
   7    chr7_57156656     ZGre    G    T        0      0        2 
   7    chr7_57156656     ZHar    G    T        0      0        2 
   7    chr7_57156656   Sample    G    T        0      0        2 
   7    chr7_57173000     AAsi    G    C        0      0        2 
   7    chr7_57173000     AKia    G    C        0      0        2 
   7    chr7_57173000     AOna    G    C        0      0        2 
   7    chr7_57173000     ASom    G    C        0      0        2 
   7    chr7_57173000     HCab    G    C        0      0        2 
   7    chr7_57173000     HPrz    G    C        0      0        2 
   7    chr7_57173000     ZBoe    G    C        0      0        2 
   7    chr7_57173000     ZGre    G    C        1      2        2 
   7    chr7_57173000     ZHar    G    C        0      0        2 
   7    chr7_57173000   Sample    G    C        0      0        2 
   7    chr7_57180117     AAsi    A    T        0      0        2 
   7    chr7_57180117     AKia    A    T        0      0        2 
   7    chr7_57180117     AOna    A    T        0      0        2 
   7    chr7_57180117     ASom    A    T        0      0        2 
   7    chr7_57180117     HCab    A    T        0      0        2 
   7    chr7_57180117     HPrz    A    T        0      0        2 
   7    chr7_57180117     ZBoe    A    T        0      0        2 
   7    chr7_57180117     ZGre    A    T        1      2        2 
   7    chr7_57180117     ZHar    A    T        0      0        2 
   7    chr7_57180117   Sample    A    T        0      0        2 
   7    chr7_57196470     AAsi    T    A        0      0        2 
   7    chr7_57196470     AKia    T    A        0      0        2 
   7    chr7_57196470     AOna    T    A        0      0        2 
   7    chr7_57196470     ASom    T    A        0      0        2 
   7    chr7_57196470     HCab    T    A        0      0        2 
   7    chr7_57196470     HPrz    T    A        0      0        2 
   7    chr7_57196470     ZBoe    T    A        0      0        2 
   7    chr7_57196470     ZGre    T    A        1      2        2 
   7    chr7_57196470     ZHar    T    A        0      0        2 
   7    chr7_57196470   Sample    T    A        0      0        2 
   7    chr7_57225403     AAsi    A    T        0      0        2 
   7    chr7_57225403     AKia    A    T        0      0        2 
   7    chr7_57225403     AOna    A    T        0      0        2 
   7    chr7_57225403     ASom    A    T        0      0        2 
   7    chr7_57225403     HCab    A    T        1      2        2 
   7    chr7_57225403     HPrz    A    T        1      2        2 
   7    chr7_57225403     ZBoe    A    T        0      0        2 
   7    chr7_57225403     ZGre    A    T        0      0        2 
   7    chr7_57225403     ZHar    A    T        0      0        2 
   7    chr7_57225403   Sample    A    T        0      0        2 
   7    chr7_57231535     AAsi    A    C      0.5      1        2 
   7    chr7_57231535     AKia    A    C        0      0        2 
   7    chr7_57231535     AOna    A    C        0      0        2 
   7    chr7_57231535     ASom    A    C        0      0        2 
   7    chr7_57231535     HCab    A    C        0      0        2 
   7    chr7_57231535     HPrz    A    C        0      0        2 
   7    chr7_57231535     ZBoe    A    C        0      0        2 
   7    chr7_57231535     ZGre    A    C        0      0        2 
   7    chr7_57231535     ZHar    A    C        0      0        2 
   7    chr7_57231535   Sample    A    C        0      0        2 
   7    chr7_57267353     AAsi    C    G        0      0        2 
   7    chr7_57267353     AKia    C    G        0      0        2 
   7    chr7_57267353     AOna    C    G        0      0        2 
   7    chr7_57267353     ASom    C    G        1      2        2 
   7    chr7_57267353     HCab    C    G        0      0        2 
   7    chr7_57267353     HPrz    C    G        0      0        2 
   7    chr7_57267353     ZBoe    C    G        0      0        2 
   7    chr7_57267353     ZGre    C    G        0      0        2 
   7    chr7_57267353     ZHar    C    G        0      0        2 
   7    chr7_57267353   Sample    C    G        0      0        2 
   7    chr7_57278187     AAsi    T    A        0      0        2 
   7    chr7_57278187     AKia    T    A        0      0        2 
   7    chr7_57278187     AOna    T    A        0      0        2 
   7    chr7_57278187     ASom    T    A        0      0        2 
   7    chr7_57278187     HCab    T    A        1      2        2 
   7    chr7_57278187     HPrz    T    A        1      2        2 
   7    chr7_57278187     ZBoe    T    A        0      0        2 
   7    chr7_57278187     ZGre    T    A        0      0        2 
   7    chr7_57278187     ZHar    T    A        0      0        2 
   7    chr7_57278187   Sample    T    A        0      0        2 
   7    chr7_57288020     AAsi    C    G        0      0        2 
   7    chr7_57288020     AKia    C    G        1      2        2 
   7    chr7_57288020     AOna    C    G      0.5      1        2 
   7    chr7_57288020     ASom    C    G        0      0        2 
   7    chr7_57288020     HCab    C    G        0      0        2 
   7    chr7_57288020     HPrz    C    G        0      0        2 
   7    chr7_57288020     ZBoe    C    G        0      0        2 
   7    chr7_57288020     ZGre    C    G        0      0        2 
   7    chr7_57288020     ZHar    C    G        0      0        2 
   7    chr7_57288020   Sample    C    G        0      0        2 
   7    chr7_57293507     AAsi    G    C        0      0        2 
   7    chr7_57293507     AKia    G    C        0      0        2 
   7    chr7_57293507     AOna    G    C        0      0        2 
   7    chr7_57293507     ASom    G    C        0      0        2 
   7    chr7_57293507     HCab    G    C      0.5      1        2 
   7    chr7_57293507     HPrz    G    C        0      0        2 
   7    chr7_57293507     ZBoe    G    C        0      0        2 
   7    chr7_57293507     ZGre    G    C        0      0        2 
   7    chr7_57293507     ZHar    G    C        0      0        2 
   7    chr7_57293507   Sample    G    C        0      0        2 
   7    chr7_57307277     AAsi    G    C        1      2        2 
   7    chr7_57307277     AKia    G    C        0      0        2 
   7    chr7_57307277     AOna    G    C        0      0        2 
   7    chr7_57307277     ASom    G    C        1      2        2 
   7    chr7_57307277     HCab    G    C        0      0        2 
   7    chr7_57307277     HPrz    G    C        0      0        2 
   7    chr7_57307277     ZBoe    G    C        0      0        2 
   7    chr7_57307277     ZGre    G    C        0      0        2 
   7    chr7_57307277     ZHar    G    C        0      0        2 
   7    chr7_57307277   Sample    G    C        1      2        2 
   7    chr7_57312428     AAsi    C    A        0      0        2 
   7    chr7_57312428     AKia    C    A        0      0        2 
   7    chr7_57312428     AOna    C    A        0      0        2 
   7    chr7_57312428     ASom    C    A        0      0        2 
   7    chr7_57312428     HCab    C    A        0      0        2 
   7    chr7_57312428     HPrz    C    A        0      0        2 
   7    chr7_57312428     ZBoe    C    A      0.5      1        2 
   7    chr7_57312428     ZGre    C    A        0      0        2 
   7    chr7_57312428     ZHar    C    A        0      0        2 
   7    chr7_57312428   Sample    C    A        0      0        2 
   7    chr7_57324595     AAsi    G    C        0      0        2 
   7    chr7_57324595     AKia    G    C        0      0        2 
   7    chr7_57324595     AOna    G    C        0      0        2 
   7    chr7_57324595     ASom    G    C      0.5      1        2 
   7    chr7_57324595     HCab    G    C        0      0        2 
   7    chr7_57324595     HPrz    G    C        0      0        2 
   7    chr7_57324595     ZBoe    G    C        0      0        2 
   7    chr7_57324595     ZGre    G    C        0      0        2 
   7    chr7_57324595     ZHar    G    C        0      0        2 
   7    chr7_57324595   Sample    G    C        0      0        2 
   7    chr7_57329370     AAsi    T    A        0      0        2 
   7    chr7_57329370     AKia    T    A      0.5      1        2 
   7    chr7_57329370     AOna    T    A        0      0        2 
   7    chr7_57329370     ASom    T    A        0      0        2 
   7    chr7_57329370     HCab    T    A        0      0        2 
   7    chr7_57329370     HPrz    T    A        0      0        2 
   7    chr7_57329370     ZBoe    T    A        0      0        2 
   7    chr7_57329370     ZGre    T    A        0      0        2 
   7    chr7_57329370     ZHar    T    A        0      0        2 
   7    chr7_57329370   Sample    T    A        0      0        2 
   7    chr7_57340463     AAsi    G    C        0      0        2 
   7    chr7_57340463     AKia    G    C        0      0        2 
   7    chr7_57340463     AOna    G    C        0      0        2 
   7    chr7_57340463     ASom    G    C        0      0        2 
   7    chr7_57340463     HCab    G    C        1      2        2 
   7    chr7_57340463     HPrz    G    C        1      2        2 
   7    chr7_57340463     ZBoe    G    C        0      0        2 
   7    chr7_57340463     ZGre    G    C        0      0        2 
   7    chr7_57340463     ZHar    G    C        0      0        2 
   7    chr7_57340463   Sample    G    C        0      0        2 
   7    chr7_57340589     AAsi    A    C        0      0        2 
   7    chr7_57340589     AKia    A    C        0      0        2 
   7    chr7_57340589     AOna    A    C        0      0        2 
   7    chr7_57340589     ASom    A    C        0      0        2 
   7    chr7_57340589     HCab    A    C        0      0        2 
   7    chr7_57340589     HPrz    A    C        0      0        2 
   7    chr7_57340589     ZBoe    A    C        0      0        2 
   7    chr7_57340589     ZGre    A    C        1      2        2 
   7    chr7_57340589     ZHar    A    C        0      0        2 
   7    chr7_57340589   Sample    A    C        0      0        2 
   7    chr7_57344700     AAsi    G    T        0      0        2 
   7    chr7_57344700     AKia    G    T        0      0        2 
   7    chr7_57344700     AOna    G    T        0      0        2 
   7    chr7_57344700     ASom    G    T        0      0        2 
   7    chr7_57344700     HCab    G    T      0.5      1        2 
   7    chr7_57344700     HPrz    G    T        0      0        2 
   7    chr7_57344700     ZBoe    G    T        0      0        2 
   7    chr7_57344700     ZGre    G    T        0      0        2 
   7    chr7_57344700     ZHar    G    T        0      0        2 
   7    chr7_57344700   Sample    G    T        0      0        2 
   7    chr7_57372934     AAsi    C    G        0      0        2 
   7    chr7_57372934     AKia    C    G        0      0        2 
   7    chr7_57372934     AOna    C    G        0      0        2 
   7    chr7_57372934     ASom    C    G        0      0        2 
   7    chr7_57372934     HCab    C    G        0      0        2 
   7    chr7_57372934     HPrz    C    G      0.5      1        2 
   7    chr7_57372934     ZBoe    C    G        0      0        2 
   7    chr7_57372934     ZGre    C    G        0      0        2 
   7    chr7_57372934     ZHar    C    G        0      0        2 
   7    chr7_57372934   Sample    C    G        0      0        2 
   7    chr7_57383685     AAsi    C    A        0      0        2 
   7    chr7_57383685     AKia    C    A        0      0        2 
   7    chr7_57383685     AOna    C    A      0.5      1        2 
   7    chr7_57383685     ASom    C    A        0      0        2 
   7    chr7_57383685     HCab    C    A        0      0        2 
   7    chr7_57383685     HPrz    C    A        0      0        2 
   7    chr7_57383685     ZBoe    C    A        0      0        2 
   7    chr7_57383685     ZGre    C    A        0      0        2 
   7    chr7_57383685     ZHar    C    A        0      0        2 
   7    chr7_57383685   Sample    C    A        0      0        2 
   7    chr7_57385504     AAsi    A    T        0      0        2 
   7    chr7_57385504     AKia    A    T        0      0        2 
   7    chr7_57385504     AOna    A    T        0      0        2 
   7    chr7_57385504     ASom    A    T        0      0        2 
   7    chr7_57385504     HCab    A    T        1      2        2 
   7    chr7_57385504     HPrz    A    T        1      2        2 
   7    chr7_57385504     ZBoe    A    T        0      0        2 
   7    chr7_57385504     ZGre    A    T        0      0        2 
   7    chr7_57385504     ZHar    A    T        0      0        2 
   7    chr7_57385504   Sample    A    T        0      0        2 
   7    chr7_57403151     AAsi    G    T        0      0        2 
   7    chr7_57403151     AKia    G    T      0.5      1        2 
   7    chr7_57403151     AOna    G    T      0.5      1        2 
   7    chr7_57403151     ASom    G    T        0      0        2 
   7    chr7_57403151     HCab    G    T        0      0        2 
   7    chr7_57403151     HPrz    G    T        0      0        2 
   7    chr7_57403151     ZBoe    G    T        0      0        2 
   7    chr7_57403151     ZGre    G    T        0      0        2 
   7    chr7_57403151     ZHar    G    T        0      0        2 
   7    chr7_57403151   Sample    G    T        0      0        2 
   7    chr7_57403768     AAsi    C    A        0      0        2 
   7    chr7_57403768     AKia    C    A        0      0        2 
   7    chr7_57403768     AOna    C    A        0      0        2 
   7    chr7_57403768     ASom    C    A        0      0        2 
   7    chr7_57403768     HCab    C    A        0      0        2 
   7    chr7_57403768     HPrz    C    A        0      0        2 
   7    chr7_57403768     ZBoe    C    A      0.5      1        2 
   7    chr7_57403768     ZGre    C    A        0      0        2 
   7    chr7_57403768     ZHar    C    A        0      0        2 
   7    chr7_57403768   Sample    C    A        0      0        2 
   7    chr7_57423085     AAsi    T    G      0.5      1        2 
   7    chr7_57423085     AKia    T    G        0      0        2 
   7    chr7_57423085     AOna    T    G        0      0        2 
   7    chr7_57423085     ASom    T    G        0      0        2 
   7    chr7_57423085     HCab    T    G        0      0        2 
   7    chr7_57423085     HPrz    T    G        0      0        2 
   7    chr7_57423085     ZBoe    T    G        0      0        2 
   7    chr7_57423085     ZGre    T    G        0      0        2 
   7    chr7_57423085     ZHar    T    G        0      0        2 
   7    chr7_57423085   Sample    T    G        0      0        2 
   7    chr7_57431497     AAsi    A    C        0      0        2 
   7    chr7_57431497     AKia    A    C        0      0        2 
   7    chr7_57431497     AOna    A    C        0      0        2 
   7    chr7_57431497     ASom    A    C        1      2        2 
   7    chr7_57431497     HCab    A    C        0      0        2 
   7    chr7_57431497     HPrz    A    C        0      0        2 
   7    chr7_57431497     ZBoe    A    C        0      0        2 
   7    chr7_57431497     ZGre    A    C        0      0        2 
   7    chr7_57431497     ZHar    A    C        0      0        2 
   7    chr7_57431497   Sample    A    C        0      0        2 
   7    chr7_57434197     AAsi    G    C        0      0        2 
   7    chr7_57434197     AKia    G    C        0      0        2 
   7    chr7_57434197     AOna    G    C        0      0        2 
   7    chr7_57434197     ASom    G    C        0      0        2 
   7    chr7_57434197     HCab    G    C        0      0        2 
   7    chr7_57434197     HPrz    G    C      0.5      1        2 
   7    chr7_57434197     ZBoe    G    C        0      0        2 
   7    chr7_57434197     ZGre    G    C        0      0        2 
   7    chr7_57434197     ZHar    G    C        0      0        2 
   7    chr7_57434197   Sample    G    C        0      0        2 
   7    chr7_57440208     AAsi    A    C        0      0        2 
   7    chr7_57440208     AKia    A    C        0      0        2 
   7    chr7_57440208     AOna    A    C        0      0        2 
   7    chr7_57440208     ASom    A    C        0      0        2 
   7    chr7_57440208     HCab    A    C        0      0        2 
   7    chr7_57440208     HPrz    A    C        0      0        2 
   7    chr7_57440208     ZBoe    A    C      0.5      1        2 
   7    chr7_57440208     ZGre    A    C        0      0        2 
   7    chr7_57440208     ZHar    A    C        0      0        2 
   7    chr7_57440208   Sample    A    C        0      0        2 
   7    chr7_57441145     AAsi    G    T        0      0        2 
   7    chr7_57441145     AKia    G    T      0.5      1        2 
   7    chr7_57441145     AOna    G    T        0      0        2 
   7    chr7_57441145     ASom    G    T        0      0        2 
   7    chr7_57441145     HCab    G    T        0      0        2 
   7    chr7_57441145     HPrz    G    T        0      0        2 
   7    chr7_57441145     ZBoe    G    T        0      0        2 
   7    chr7_57441145     ZGre    G    T        0      0        2 
   7    chr7_57441145     ZHar    G    T        0      0        2 
   7    chr7_57441145   Sample    G    T        0      0        2 
   7    chr7_57448091     AAsi    T    G        0      0        2 
   7    chr7_57448091     AKia    T    G        0      0        2 
   7    chr7_57448091     AOna    T    G        0      0        2 
   7    chr7_57448091     ASom    T    G        0      0        2 
   7    chr7_57448091     HCab    T    G      0.5      1        2 
   7    chr7_57448091     HPrz    T    G        0      0        2 
   7    chr7_57448091     ZBoe    T    G        0      0        2 
   7    chr7_57448091     ZGre    T    G        0      0        2 
   7    chr7_57448091     ZHar    T    G        0      0        2 
   7    chr7_57448091   Sample    T    G        0      0        2 
   7    chr7_57450041     AAsi    C    A        0      0        2 
   7    chr7_57450041     AKia    C    A        0      0        2 
   7    chr7_57450041     AOna    C    A        0      0        2 
   7    chr7_57450041     ASom    C    A      0.5      1        2 
   7    chr7_57450041     HCab    C    A        0      0        2 
   7    chr7_57450041     HPrz    C    A        0      0        2 
   7    chr7_57450041     ZBoe    C    A        0      0        2 
   7    chr7_57450041     ZGre    C    A        0      0        2 
   7    chr7_57450041     ZHar    C    A        0      0        2 
   7    chr7_57450041   Sample    C    A        0      0        2 
   7    chr7_57452312     AAsi    T    G        0      0        2 
   7    chr7_57452312     AKia    T    G        0      0        2 
   7    chr7_57452312     AOna    T    G        0      0        2 
   7    chr7_57452312     ASom    T    G        0      0        2 
   7    chr7_57452312     HCab    T    G        1      2        2 
   7    chr7_57452312     HPrz    T    G        1      2        2 
   7    chr7_57452312     ZBoe    T    G        0      0        2 
   7    chr7_57452312     ZGre    T    G        0      0        2 
   7    chr7_57452312     ZHar    T    G        0      0        2 
   7    chr7_57452312   Sample    T    G        0      0        2 
   7    chr7_57467826     AAsi    A    T        0      0        2 
   7    chr7_57467826     AKia    A    T        0      0        2 
   7    chr7_57467826     AOna    A    T        0      0        2 
   7    chr7_57467826     ASom    A    T        0      0        2 
   7    chr7_57467826     HCab    A    T        1      2        2 
   7    chr7_57467826     HPrz    A    T        1      2        2 
   7    chr7_57467826     ZBoe    A    T        0      0        2 
   7    chr7_57467826     ZGre    A    T        0      0        2 
   7    chr7_57467826     ZHar    A    T        0      0        2 
   7    chr7_57467826   Sample    A    T        0      0        2 
   7    chr7_57473829     AAsi    A    T        0      0        2 
   7    chr7_57473829     AKia    A    T        0      0        2 
   7    chr7_57473829     AOna    A    T        0      0        2 
   7    chr7_57473829     ASom    A    T        1      2        2 
   7    chr7_57473829     HCab    A    T        0      0        2 
   7    chr7_57473829     HPrz    A    T        0      0        2 
   7    chr7_57473829     ZBoe    A    T        0      0        2 
   7    chr7_57473829     ZGre    A    T        0      0        2 
   7    chr7_57473829     ZHar    A    T        0      0        2 
   7    chr7_57473829   Sample    A    T        0      0        2 
   7    chr7_57482381     AAsi    T    G        0      0        2 
   7    chr7_57482381     AKia    T    G        0      0        2 
   7    chr7_57482381     AOna    T    G        0      0        2 
   7    chr7_57482381     ASom    T    G        1      2        2 
   7    chr7_57482381     HCab    T    G        0      0        2 
   7    chr7_57482381     HPrz    T    G        0      0        2 
   7    chr7_57482381     ZBoe    T    G        0      0        2 
   7    chr7_57482381     ZGre    T    G        0      0        2 
   7    chr7_57482381     ZHar    T    G        0      0        2 
   7    chr7_57482381   Sample    T    G        0      0        2 
   7    chr7_57499643     AAsi    T    A        0      0        2 
   7    chr7_57499643     AKia    T    A        0      0        2 
   7    chr7_57499643     AOna    T    A        0      0        2 
   7    chr7_57499643     ASom    T    A        0      0        2 
   7    chr7_57499643     HCab    T    A        0      0        2 
   7    chr7_57499643     HPrz    T    A        0      0        2 
   7    chr7_57499643     ZBoe    T    A        0      0        2 
   7    chr7_57499643     ZGre    T    A        1      2        2 
   7    chr7_57499643     ZHar    T    A        0      0        2 
   7    chr7_57499643   Sample    T    A        0      0        2 
   7    chr7_57525886     AAsi    A    C        0      0        2 
   7    chr7_57525886     AKia    A    C        1      2        2 
   7    chr7_57525886     AOna    A    C        0      0        2 
   7    chr7_57525886     ASom    A    C        0      0        2 
   7    chr7_57525886     HCab    A    C        0      0        2 
   7    chr7_57525886     HPrz    A    C        0      0        2 
   7    chr7_57525886     ZBoe    A    C        0      0        2 
   7    chr7_57525886     ZGre    A    C        0      0        2 
   7    chr7_57525886     ZHar    A    C        0      0        2 
   7    chr7_57525886   Sample    A    C        0      0        2 
   7    chr7_57532066     AAsi    A    C        0      0        2 
   7    chr7_57532066     AKia    A    C        0      0        2 
   7    chr7_57532066     AOna    A    C        0      0        2 
   7    chr7_57532066     ASom    A    C        0      0        2 
   7    chr7_57532066     HCab    A    C        1      2        2 
   7    chr7_57532066     HPrz    A    C        1      2        2 
   7    chr7_57532066     ZBoe    A    C        0      0        2 
   7    chr7_57532066     ZGre    A    C        0      0        2 
   7    chr7_57532066     ZHar    A    C        0      0        2 
   7    chr7_57532066   Sample    A    C        0      0        2 
   7    chr7_57534674     AAsi    C    A        0      0        2 
   7    chr7_57534674     AKia    C    A        0      0        2 
   7    chr7_57534674     AOna    C    A        0      0        2 
   7    chr7_57534674     ASom    C    A        0      0        2 
   7    chr7_57534674     HCab    C    A        1      2        2 
   7    chr7_57534674     HPrz    C    A        1      2        2 
   7    chr7_57534674     ZBoe    C    A        0      0        2 
   7    chr7_57534674     ZGre    C    A        0      0        2 
   7    chr7_57534674     ZHar    C    A        0      0        2 
   7    chr7_57534674   Sample    C    A        0      0        2 
   7    chr7_57549767     AAsi    G    C        0      0        2 
   7    chr7_57549767     AKia    G    C        0      0        2 
   7    chr7_57549767     AOna    G    C        0      0        2 
   7    chr7_57549767     ASom    G    C        1      2        2 
   7    chr7_57549767     HCab    G    C        0      0        2 
   7    chr7_57549767     HPrz    G    C        0      0        2 
   7    chr7_57549767     ZBoe    G    C        0      0        2 
   7    chr7_57549767     ZGre    G    C        0      0        2 
   7    chr7_57549767     ZHar    G    C        0      0        2 
   7    chr7_57549767   Sample    G    C        0      0        2 
   7    chr7_57584150     AAsi    A    C        0      0        2 
   7    chr7_57584150     AKia    A    C        0      0        2 
   7    chr7_57584150     AOna    A    C        0      0        2 
   7    chr7_57584150     ASom    A    C        0      0        2 
   7    chr7_57584150     HCab    A    C      0.5      1        2 
   7    chr7_57584150     HPrz    A    C        0      0        2 
   7    chr7_57584150     ZBoe    A    C        0      0        2 
   7    chr7_57584150     ZGre    A    C        0      0        2 
   7    chr7_57584150     ZHar    A    C        0      0        2 
   7    chr7_57584150   Sample    A    C        0      0        2 
   7    chr7_57598101     AAsi    T    A        0      0        2 
   7    chr7_57598101     AKia    T    A        0      0        2 
   7    chr7_57598101     AOna    T    A        0      0        2 
   7    chr7_57598101     ASom    T    A        0      0        2 
   7    chr7_57598101     HCab    T    A        0      0        2 
   7    chr7_57598101     HPrz    T    A        0      0        2 
   7    chr7_57598101     ZBoe    T    A        0      0        2 
   7    chr7_57598101     ZGre    T    A        1      2        2 
   7    chr7_57598101     ZHar    T    A        0      0        2 
   7    chr7_57598101   Sample    T    A        0      0        2 
   7    chr7_57603344     AAsi    G    T        0      0        2 
   7    chr7_57603344     AKia    G    T        0      0        2 
   7    chr7_57603344     AOna    G    T        0      0        2 
   7    chr7_57603344     ASom    G    T        0      0        2 
   7    chr7_57603344     HCab    G    T        0      0        2 
   7    chr7_57603344     HPrz    G    T        0      0        2 
   7    chr7_57603344     ZBoe    G    T        0      0        2 
   7    chr7_57603344     ZGre    G    T      0.5      1        2 
   7    chr7_57603344     ZHar    G    T        0      0        2 
   7    chr7_57603344   Sample    G    T        0      0        2 
   7    chr7_57605498     AAsi    G    T        0      0        2 
   7    chr7_57605498     AKia    G    T        0      0        2 
   7    chr7_57605498     AOna    G    T        0      0        2 
   7    chr7_57605498     ASom    G    T        0      0        2 
   7    chr7_57605498     HCab    G    T        0      0        2 
   7    chr7_57605498     HPrz    G    T        0      0        2 
   7    chr7_57605498     ZBoe    G    T        0      0        2 
   7    chr7_57605498     ZGre    G    T        0      0        2 
   7    chr7_57605498     ZHar    G    T      0.5      1        2 
   7    chr7_57605498   Sample    G    T        0      0        2 
   7    chr7_57609059     AAsi    G    C        0      0        2 
   7    chr7_57609059     AKia    G    C        0      0        2 
   7    chr7_57609059     AOna    G    C      0.5      1        2 
   7    chr7_57609059     ASom    G    C        0      0        2 
   7    chr7_57609059     HCab    G    C        0      0        2 
   7    chr7_57609059     HPrz    G    C        0      0        2 
   7    chr7_57609059     ZBoe    G    C        0      0        2 
   7    chr7_57609059     ZGre    G    C        0      0        2 
   7    chr7_57609059     ZHar    G    C        0      0        2 
   7    chr7_57609059   Sample    G    C        0      0        2 
   7    chr7_57614484     AAsi    C    G        0      0        2 
   7    chr7_57614484     AKia    C    G      0.5      1        2 
   7    chr7_57614484     AOna    C    G        0      0        2 
   7    chr7_57614484     ASom    C    G        0      0        2 
   7    chr7_57614484     HCab    C    G        0      0        2 
   7    chr7_57614484     HPrz    C    G        0      0        2 
   7    chr7_57614484     ZBoe    C    G        0      0        2 
   7    chr7_57614484     ZGre    C    G        0      0        2 
   7    chr7_57614484     ZHar    C    G        0      0        2 
   7    chr7_57614484   Sample    C    G        0      0        2 
   7    chr7_57618279     AAsi    A    C        0      0        2 
   7    chr7_57618279     AKia    A    C        0      0        2 
   7    chr7_57618279     AOna    A    C        0      0        2 
   7    chr7_57618279     ASom    A    C        0      0        2 
   7    chr7_57618279     HCab    A    C        0      0        2 
   7    chr7_57618279     HPrz    A    C        0      0        2 
   7    chr7_57618279     ZBoe    A    C        0      0        2 
   7    chr7_57618279     ZGre    A    C        1      2        2 
   7    chr7_57618279     ZHar    A    C        0      0        2 
   7    chr7_57618279   Sample    A    C        0      0        2 
   7    chr7_57629447     AAsi    G    C        0      0        2 
   7    chr7_57629447     AKia    G    C        0      0        2 
   7    chr7_57629447     AOna    G    C        0      0        2 
   7    chr7_57629447     ASom    G    C        0      0        2 
   7    chr7_57629447     HCab    G    C        1      2        2 
   7    chr7_57629447     HPrz    G    C        1      2        2 
   7    chr7_57629447     ZBoe    G    C        0      0        2 
   7    chr7_57629447     ZGre    G    C        0      0        2 
   7    chr7_57629447     ZHar    G    C        0      0        2 
   7    chr7_57629447   Sample    G    C        0      0        2 
   7    chr7_57634031     AAsi    C    A        0      0        2 
   7    chr7_57634031     AKia    C    A        0      0        2 
   7    chr7_57634031     AOna    C    A        0      0        2 
   7    chr7_57634031     ASom    C    A        0      0        2 
   7    chr7_57634031     HCab    C    A        1      2        2 
   7    chr7_57634031     HPrz    C    A        1      2        2 
   7    chr7_57634031     ZBoe    C    A        0      0        2 
   7    chr7_57634031     ZGre    C    A        0      0        2 
   7    chr7_57634031     ZHar    C    A        0      0        2 
   7    chr7_57634031   Sample    C    A        0      0        2 
   7    chr7_57636384     AAsi    G    C        0      0        2 
   7    chr7_57636384     AKia    G    C        0      0        2 
   7    chr7_57636384     AOna    G    C      0.5      1        2 
   7    chr7_57636384     ASom    G    C        0      0        2 
   7    chr7_57636384     HCab    G    C        0      0        2 
   7    chr7_57636384     HPrz    G    C        0      0        2 
   7    chr7_57636384     ZBoe    G    C        0      0        2 
   7    chr7_57636384     ZGre    G    C        0      0        2 
   7    chr7_57636384     ZHar    G    C        0      0        2 
   7    chr7_57636384   Sample    G    C        0      0        2 
   7    chr7_57650873     AAsi    T    G        1      2        2 
   7    chr7_57650873     AKia    T    G        0      0        2 
   7    chr7_57650873     AOna    T    G        0      0        2 
   7    chr7_57650873     ASom    T    G      0.5      1        2 
   7    chr7_57650873     HCab    T    G        0      0        2 
   7    chr7_57650873     HPrz    T    G        0      0        2 
   7    chr7_57650873     ZBoe    T    G        0      0        2 
   7    chr7_57650873     ZGre    T    G        0      0        2 
   7    chr7_57650873     ZHar    T    G        0      0        2 
   7    chr7_57650873   Sample    T    G        1      2        2 
   7    chr7_57667672     AAsi    A    C        0      0        2 
   7    chr7_57667672     AKia    A    C        0      0        2 
   7    chr7_57667672     AOna    A    C        0      0        2 
   7    chr7_57667672     ASom    A    C        0      0        2 
   7    chr7_57667672     HCab    A    C        0      0        2 
   7    chr7_57667672     HPrz    A    C      0.5      1        2 
   7    chr7_57667672     ZBoe    A    C        0      0        2 
   7    chr7_57667672     ZGre    A    C        0      0        2 
   7    chr7_57667672     ZHar    A    C        0      0        2 
   7    chr7_57667672   Sample    A    C        0      0        2 
   7    chr7_57680479     AAsi    G    C        0      0        2 
   7    chr7_57680479     AKia    G    C        0      0        2 
   7    chr7_57680479     AOna    G    C        0      0        2 
   7    chr7_57680479     ASom    G    C        0      0        2 
   7    chr7_57680479     HCab    G    C        0      0        2 
   7    chr7_57680479     HPrz    G    C        0      0        2 
   7    chr7_57680479     ZBoe    G    C      0.5      1        2 
   7    chr7_57680479     ZGre    G    C        0      0        2 
   7    chr7_57680479     ZHar    G    C        0      0        2 
   7    chr7_57680479   Sample    G    C        0      0        2 
   7    chr7_57684119     AAsi    A    C        0      0        2 
   7    chr7_57684119     AKia    A    C        0      0        2 
   7    chr7_57684119     AOna    A    C        0      0        2 
   7    chr7_57684119     ASom    A    C        0      0        2 
   7    chr7_57684119     HCab    A    C        1      2        2 
   7    chr7_57684119     HPrz    A    C        0      0        2 
   7    chr7_57684119     ZBoe    A    C        0      0        2 
   7    chr7_57684119     ZGre    A    C        0      0        2 
   7    chr7_57684119     ZHar    A    C        0      0        2 
   7    chr7_57684119   Sample    A    C        0      0        2 
   7    chr7_57720282     AAsi    C    G        0      0        2 
   7    chr7_57720282     AKia    C    G        0      0        2 
   7    chr7_57720282     AOna    C    G        0      0        2 
   7    chr7_57720282     ASom    C    G        0      0        2 
   7    chr7_57720282     HCab    C    G        0      0        2 
   7    chr7_57720282     HPrz    C    G        0      0        2 
   7    chr7_57720282     ZBoe    C    G        0      0        2 
   7    chr7_57720282     ZGre    C    G        0      0        2 
   7    chr7_57720282     ZHar    C    G        1      2        2 
   7    chr7_57720282   Sample    C    G        0      0        2 
   7    chr7_57727170     AAsi    A    T        0      0        2 
   7    chr7_57727170     AKia    A    T        0      0        2 
   7    chr7_57727170     AOna    A    T        0      0        2 
   7    chr7_57727170     ASom    A    T        0      0        2 
   7    chr7_57727170     HCab    A    T        0      0        2 
   7    chr7_57727170     HPrz    A    T        0      0        2 
   7    chr7_57727170     ZBoe    A    T        0      0        2 
   7    chr7_57727170     ZGre    A    T        1      2        2 
   7    chr7_57727170     ZHar    A    T        0      0        2 
   7    chr7_57727170   Sample    A    T        0      0        2 
   7    chr7_57739106     AAsi    A    T        0      0        2 
   7    chr7_57739106     AKia    A    T        0      0        2 
   7    chr7_57739106     AOna    A    T        0      0        2 
   7    chr7_57739106     ASom    A    T        0      0        2 
   7    chr7_57739106     HCab    A    T        0      0        2 
   7    chr7_57739106     HPrz    A    T        0      0        2 
   7    chr7_57739106     ZBoe    A    T        1      2        2 
   7    chr7_57739106     ZGre    A    T        1      2        2 
   7    chr7_57739106     ZHar    A    T        1      2        2 
   7    chr7_57739106   Sample    A    T        0      0        2 
   7    chr7_57764963     AAsi    C    A        0      0        2 
   7    chr7_57764963     AKia    C    A        0      0        2 
   7    chr7_57764963     AOna    C    A        0      0        2 
   7    chr7_57764963     ASom    C    A        0      0        2 
   7    chr7_57764963     HCab    C    A      0.5      1        2 
   7    chr7_57764963     HPrz    C    A        1      2        2 
   7    chr7_57764963     ZBoe    C    A        0      0        2 
   7    chr7_57764963     ZGre    C    A        0      0        2 
   7    chr7_57764963     ZHar    C    A        0      0        2 
   7    chr7_57764963   Sample    C    A        0      0        2 
   7    chr7_57777761     AAsi    T    G        0      0        2 
   7    chr7_57777761     AKia    T    G        0      0        2 
   7    chr7_57777761     AOna    T    G        0      0        2 
   7    chr7_57777761     ASom    T    G        0      0        2 
   7    chr7_57777761     HCab    T    G        0      0        2 
   7    chr7_57777761     HPrz    T    G        0      0        2 
   7    chr7_57777761     ZBoe    T    G        0      0        2 
   7    chr7_57777761     ZGre    T    G      0.5      1        2 
   7    chr7_57777761     ZHar    T    G        0      0        2 
   7    chr7_57777761   Sample    T    G        0      0        2 
   7    chr7_57777786     AAsi    A    C        0      0        2 
   7    chr7_57777786     AKia    A    C        0      0        2 
   7    chr7_57777786     AOna    A    C      0.5      1        2 
   7    chr7_57777786     ASom    A    C        0      0        2 
   7    chr7_57777786     HCab    A    C        0      0        2 
   7    chr7_57777786     HPrz    A    C        0      0        2 
   7    chr7_57777786     ZBoe    A    C        0      0        2 
   7    chr7_57777786     ZGre    A    C        0      0        2 
   7    chr7_57777786     ZHar    A    C        0      0        2 
   7    chr7_57777786   Sample    A    C        0      0        2 
   7    chr7_57781924     AAsi    T    G        0      0        2 
   7    chr7_57781924     AKia    T    G        0      0        2 
   7    chr7_57781924     AOna    T    G        0      0        2 
   7    chr7_57781924     ASom    T    G        0      0        2 
   7    chr7_57781924     HCab    T    G        1      2        2 
   7    chr7_57781924     HPrz    T    G        1      2        2 
   7    chr7_57781924     ZBoe    T    G        0      0        2 
   7    chr7_57781924     ZGre    T    G        0      0        2 
   7    chr7_57781924     ZHar    T    G        0      0        2 
   7    chr7_57781924   Sample    T    G        0      0        2 
   7    chr7_57782536     AAsi    T    A        0      0        2 
   7    chr7_57782536     AKia    T    A        0      0        2 
   7    chr7_57782536     AOna    T    A        0      0        2 
   7    chr7_57782536     ASom    T    A      0.5      1        2 
   7    chr7_57782536     HCab    T    A        0      0        2 
   7    chr7_57782536     HPrz    T    A        0      0        2 
   7    chr7_57782536     ZBoe    T    A        0      0        2 
   7    chr7_57782536     ZGre    T    A        0      0        2 
   7    chr7_57782536     ZHar    T    A        0      0        2 
   7    chr7_57782536   Sample    T    A        0      0        2 
   7    chr7_57827623     AAsi    C    G        0      0        2 
   7    chr7_57827623     AKia    C    G        0      0        2 
   7    chr7_57827623     AOna    C    G        0      0        2 
   7    chr7_57827623     ASom    C    G        0      0        2 
   7    chr7_57827623     HCab    C    G        0      0        2 
   7    chr7_57827623     HPrz    C    G        0      0        2 
   7    chr7_57827623     ZBoe    C    G        0      0        2 
   7    chr7_57827623     ZGre    C    G        1      2        2 
   7    chr7_57827623     ZHar    C    G        0      0        2 
   7    chr7_57827623   Sample    C    G        0      0        2 
   7    chr7_57877826     AAsi    A    C        0      0        2 
   7    chr7_57877826     AKia    A    C      0.5      1        2 
   7    chr7_57877826     AOna    A    C        0      0        2 
   7    chr7_57877826     ASom    A    C        0      0        2 
   7    chr7_57877826     HCab    A    C        0      0        2 
   7    chr7_57877826     HPrz    A    C        0      0        2 
   7    chr7_57877826     ZBoe    A    C        0      0        2 
   7    chr7_57877826     ZGre    A    C        0      0        2 
   7    chr7_57877826     ZHar    A    C        0      0        2 
   7    chr7_57877826   Sample    A    C        0      0        2 
   7    chr7_57901057     AAsi    T    A        0      0        2 
   7    chr7_57901057     AKia    T    A      0.5      1        2 
   7    chr7_57901057     AOna    T    A        0      0        2 
   7    chr7_57901057     ASom    T    A        0      0        2 
   7    chr7_57901057     HCab    T    A        0      0        2 
   7    chr7_57901057     HPrz    T    A        0      0        2 
   7    chr7_57901057     ZBoe    T    A        0      0        2 
   7    chr7_57901057     ZGre    T    A        0      0        2 
   7    chr7_57901057     ZHar    T    A        0      0        2 
   7    chr7_57901057   Sample    T    A        0      0        2 
   7    chr7_57912100     AAsi    T    G        0      0        2 
   7    chr7_57912100     AKia    T    G        0      0        2 
   7    chr7_57912100     AOna    T    G        0      0        2 
   7    chr7_57912100     ASom    T    G        0      0        2 
   7    chr7_57912100     HCab    T    G        0      0        2 
   7    chr7_57912100     HPrz    T    G        0      0        2 
   7    chr7_57912100     ZBoe    T    G        0      0        2 
   7    chr7_57912100     ZGre    T    G        0      0        2 
   7    chr7_57912100     ZHar    T    G      0.5      1        2 
   7    chr7_57912100   Sample    T    G        0      0        2 
   7    chr7_57927649     AAsi    C    G        0      0        2 
   7    chr7_57927649     AKia    C    G        0      0        2 
   7    chr7_57927649     AOna    C    G        0      0        2 
   7    chr7_57927649     ASom    C    G        0      0        2 
   7    chr7_57927649     HCab    C    G        1      2        2 
   7    chr7_57927649     HPrz    C    G        1      2        2 
   7    chr7_57927649     ZBoe    C    G        0      0        2 
   7    chr7_57927649     ZGre    C    G        0      0        2 
   7    chr7_57927649     ZHar    C    G        0      0        2 
   7    chr7_57927649   Sample    C    G        0      0        2 
   7    chr7_57942487     AAsi    T    G        0      0        2 
   7    chr7_57942487     AKia    T    G        0      0        2 
   7    chr7_57942487     AOna    T    G        0      0        2 
   7    chr7_57942487     ASom    T    G        0      0        2 
   7    chr7_57942487     HCab    T    G        0      0        2 
   7    chr7_57942487     HPrz    T    G        0      0        2 
   7    chr7_57942487     ZBoe    T    G        0      0        2 
   7    chr7_57942487     ZGre    T    G        0      0        2 
   7    chr7_57942487     ZHar    T    G        1      2        2 
   7    chr7_57942487   Sample    T    G        0      0        2 
   7    chr7_57951289     AAsi    T    G        0      0        2 
   7    chr7_57951289     AKia    T    G        0      0        2 
   7    chr7_57951289     AOna    T    G        0      0        2 
   7    chr7_57951289     ASom    T    G        0      0        2 
   7    chr7_57951289     HCab    T    G        0      0        2 
   7    chr7_57951289     HPrz    T    G        0      0        2 
   7    chr7_57951289     ZBoe    T    G        0      0        2 
   7    chr7_57951289     ZGre    T    G      0.5      1        2 
   7    chr7_57951289     ZHar    T    G        0      0        2 
   7    chr7_57951289   Sample    T    G        0      0        2 
   7    chr7_57967477     AAsi    C    G        0      0        2 
   7    chr7_57967477     AKia    C    G        0      0        2 
   7    chr7_57967477     AOna    C    G        0      0        2 
   7    chr7_57967477     ASom    C    G        0      0        2 
   7    chr7_57967477     HCab    C    G        1      2        2 
   7    chr7_57967477     HPrz    C    G        1      2        2 
   7    chr7_57967477     ZBoe    C    G        0      0        2 
   7    chr7_57967477     ZGre    C    G        0      0        2 
   7    chr7_57967477     ZHar    C    G        0      0        2 
   7    chr7_57967477   Sample    C    G        0      0        2 
   7    chr7_57968251     AAsi    T    G        0      0        2 
   7    chr7_57968251     AKia    T    G        0      0        2 
   7    chr7_57968251     AOna    T    G      0.5      1        2 
   7    chr7_57968251     ASom    T    G        0      0        2 
   7    chr7_57968251     HCab    T    G        0      0        2 
   7    chr7_57968251     HPrz    T    G        0      0        2 
   7    chr7_57968251     ZBoe    T    G        0      0        2 
   7    chr7_57968251     ZGre    T    G        0      0        2 
   7    chr7_57968251     ZHar    T    G        0      0        2 
   7    chr7_57968251   Sample    T    G        0      0        2 
   7    chr7_58001935     AAsi    C    G        0      0        2 
   7    chr7_58001935     AKia    C    G        0      0        2 
   7    chr7_58001935     AOna    C    G        0      0        2 
   7    chr7_58001935     ASom    C    G        0      0        2 
   7    chr7_58001935     HCab    C    G        1      2        2 
   7    chr7_58001935     HPrz    C    G        1      2        2 
   7    chr7_58001935     ZBoe    C    G        0      0        2 
   7    chr7_58001935     ZGre    C    G        0      0        2 
   7    chr7_58001935     ZHar    C    G        0      0        2 
   7    chr7_58001935   Sample    C    G        0      0        2 
   7    chr7_58005054     AAsi    C    A        0      0        2 
   7    chr7_58005054     AKia    C    A        0      0        2 
   7    chr7_58005054     AOna    C    A        0      0        2 
   7    chr7_58005054     ASom    C    A        0      0        2 
   7    chr7_58005054     HCab    C    A      0.5      1        2 
   7    chr7_58005054     HPrz    C    A      0.5      1        2 
   7    chr7_58005054     ZBoe    C    A        0      0        2 
   7    chr7_58005054     ZGre    C    A        0      0        2 
   7    chr7_58005054     ZHar    C    A        0      0        2 
   7    chr7_58005054   Sample    C    A        0      0        2 
   7    chr7_58014898     AAsi    C    A        0      0        2 
   7    chr7_58014898     AKia    C    A        0      0        2 
   7    chr7_58014898     AOna    C    A        0      0        2 
   7    chr7_58014898     ASom    C    A        0      0        2 
   7    chr7_58014898     HCab    C    A        0      0        2 
   7    chr7_58014898     HPrz    C    A        0      0        2 
   7    chr7_58014898     ZBoe    C    A        0      0        2 
   7    chr7_58014898     ZGre    C    A        1      2        2 
   7    chr7_58014898     ZHar    C    A        0      0        2 
   7    chr7_58014898   Sample    C    A        0      0        2 
   7    chr7_58038641     AAsi    T    A        0      0        2 
   7    chr7_58038641     AKia    T    A        0      0        2 
   7    chr7_58038641     AOna    T    A        0      0        2 
   7    chr7_58038641     ASom    T    A        0      0        2 
   7    chr7_58038641     HCab    T    A        1      2        2 
   7    chr7_58038641     HPrz    T    A        1      2        2 
   7    chr7_58038641     ZBoe    T    A        0      0        2 
   7    chr7_58038641     ZGre    T    A        0      0        2 
   7    chr7_58038641     ZHar    T    A        0      0        2 
   7    chr7_58038641   Sample    T    A        0      0        2 
   7    chr7_58047147     AAsi    G    C        0      0        2 
   7    chr7_58047147     AKia    G    C        0      0        2 
   7    chr7_58047147     AOna    G    C        0      0        2 
   7    chr7_58047147     ASom    G    C        0      0        2 
   7    chr7_58047147     HCab    G    C        0      0        2 
   7    chr7_58047147     HPrz    G    C        0      0        2 
   7    chr7_58047147     ZBoe    G    C      0.5      1        2 
   7    chr7_58047147     ZGre    G    C        0      0        2 
   7    chr7_58047147     ZHar    G    C        0      0        2 
   7    chr7_58047147   Sample    G    C        0      0        2 
   7    chr7_58049933     AAsi    A    C        0      0        2 
   7    chr7_58049933     AKia    A    C        0      0        2 
   7    chr7_58049933     AOna    A    C        0      0        2 
   7    chr7_58049933     ASom    A    C      0.5      1        2 
   7    chr7_58049933     HCab    A    C        0      0        2 
   7    chr7_58049933     HPrz    A    C        0      0        2 
   7    chr7_58049933     ZBoe    A    C        0      0        2 
   7    chr7_58049933     ZGre    A    C        0      0        2 
   7    chr7_58049933     ZHar    A    C        0      0        2 
   7    chr7_58049933   Sample    A    C        0      0        2 
   7    chr7_58075765     AAsi    G    T        0      0        2 
   7    chr7_58075765     AKia    G    T        0      0        2 
   7    chr7_58075765     AOna    G    T        0      0        2 
   7    chr7_58075765     ASom    G    T        0      0        2 
   7    chr7_58075765     HCab    G    T        1      2        2 
   7    chr7_58075765     HPrz    G    T        1      2        2 
   7    chr7_58075765     ZBoe    G    T        0      0        2 
   7    chr7_58075765     ZGre    G    T        0      0        2 
   7    chr7_58075765     ZHar    G    T        0      0        2 
   7    chr7_58075765   Sample    G    T        0      0        2 
   7    chr7_58096080     AAsi    G    T        0      0        2 
   7    chr7_58096080     AKia    G    T        0      0        2 
   7    chr7_58096080     AOna    G    T        0      0        2 
   7    chr7_58096080     ASom    G    T        0      0        2 
   7    chr7_58096080     HCab    G    T        0      0        2 
   7    chr7_58096080     HPrz    G    T        0      0        2 
   7    chr7_58096080     ZBoe    G    T        0      0        2 
   7    chr7_58096080     ZGre    G    T      0.5      1        2 
   7    chr7_58096080     ZHar    G    T        0      0        2 
   7    chr7_58096080   Sample    G    T        0      0        2 
   7    chr7_58100319     AAsi    G    T        0      0        2 
   7    chr7_58100319     AKia    G    T        0      0        2 
   7    chr7_58100319     AOna    G    T        0      0        2 
   7    chr7_58100319     ASom    G    T        0      0        2 
   7    chr7_58100319     HCab    G    T        0      0        2 
   7    chr7_58100319     HPrz    G    T        0      0        2 
   7    chr7_58100319     ZBoe    G    T      0.5      1        2 
   7    chr7_58100319     ZGre    G    T        0      0        2 
   7    chr7_58100319     ZHar    G    T        0      0        2 
   7    chr7_58100319   Sample    G    T        0      0        2 
   7    chr7_58117579     AAsi    G    T        0      0        2 
   7    chr7_58117579     AKia    G    T        0      0        2 
   7    chr7_58117579     AOna    G    T        0      0        2 
   7    chr7_58117579     ASom    G    T        0      0        2 
   7    chr7_58117579     HCab    G    T        0      0        2 
   7    chr7_58117579     HPrz    G    T        0      0        2 
   7    chr7_58117579     ZBoe    G    T      0.5      1        2 
   7    chr7_58117579     ZGre    G    T        1      2        2 
   7    chr7_58117579     ZHar    G    T        0      0        2 
   7    chr7_58117579   Sample    G    T        0      0        2 
   7    chr7_58123761     AAsi    A    C        0      0        2 
   7    chr7_58123761     AKia    A    C        0      0        2 
   7    chr7_58123761     AOna    A    C        0      0        2 
   7    chr7_58123761     ASom    A    C        0      0        2 
   7    chr7_58123761     HCab    A    C        0      0        2 
   7    chr7_58123761     HPrz    A    C        0      0        2 
   7    chr7_58123761     ZBoe    A    C      0.5      1        2 
   7    chr7_58123761     ZGre    A    C        0      0        2 
   7    chr7_58123761     ZHar    A    C        0      0        2 
   7    chr7_58123761   Sample    A    C        0      0        2 
   7    chr7_58139460     AAsi    G    C        0      0        2 
   7    chr7_58139460     AKia    G    C        0      0        2 
   7    chr7_58139460     AOna    G    C        0      0        2 
   7    chr7_58139460     ASom    G    C        0      0        2 
   7    chr7_58139460     HCab    G    C        0      0        2 
   7    chr7_58139460     HPrz    G    C        0      0        2 
   7    chr7_58139460     ZBoe    G    C      0.5      1        2 
   7    chr7_58139460     ZGre    G    C        0      0        2 
   7    chr7_58139460     ZHar    G    C        0      0        2 
   7    chr7_58139460   Sample    G    C        0      0        2 
   7    chr7_58141664     AAsi    C    A        0      0        2 
   7    chr7_58141664     AKia    C    A        0      0        2 
   7    chr7_58141664     AOna    C    A      0.5      1        2 
   7    chr7_58141664     ASom    C    A        0      0        2 
   7    chr7_58141664     HCab    C    A        0      0        2 
   7    chr7_58141664     HPrz    C    A        0      0        2 
   7    chr7_58141664     ZBoe    C    A        0      0        2 
   7    chr7_58141664     ZGre    C    A        0      0        2 
   7    chr7_58141664     ZHar    C    A        0      0        2 
   7    chr7_58141664   Sample    C    A        0      0        2 
   7    chr7_58141981     AAsi    A    C        0      0        2 
   7    chr7_58141981     AKia    A    C        0      0        2 
   7    chr7_58141981     AOna    A    C        0      0        2 
   7    chr7_58141981     ASom    A    C        0      0        2 
   7    chr7_58141981     HCab    A    C      0.5      1        2 
   7    chr7_58141981     HPrz    A    C        0      0        2 
   7    chr7_58141981     ZBoe    A    C        0      0        2 
   7    chr7_58141981     ZGre    A    C        0      0        2 
   7    chr7_58141981     ZHar    A    C        0      0        2 
   7    chr7_58141981   Sample    A    C        0      0        2 
   7    chr7_58146105     AAsi    A    T        0      0        2 
   7    chr7_58146105     AKia    A    T        0      0        2 
   7    chr7_58146105     AOna    A    T        0      0        2 
   7    chr7_58146105     ASom    A    T        0      0        2 
   7    chr7_58146105     HCab    A    T        0      0        2 
   7    chr7_58146105     HPrz    A    T        0      0        2 
   7    chr7_58146105     ZBoe    A    T      0.5      1        2 
   7    chr7_58146105     ZGre    A    T        0      0        2 
   7    chr7_58146105     ZHar    A    T        0      0        2 
   7    chr7_58146105   Sample    A    T        0      0        2 
   7    chr7_58153364     AAsi    C    G        1      2        2 
   7    chr7_58153364     AKia    C    G        0      0        2 
   7    chr7_58153364     AOna    C    G        0      0        2 
   7    chr7_58153364     ASom    C    G        1      2        2 
   7    chr7_58153364     HCab    C    G        0      0        2 
   7    chr7_58153364     HPrz    C    G        0      0        2 
   7    chr7_58153364     ZBoe    C    G        0      0        2 
   7    chr7_58153364     ZGre    C    G        0      0        2 
   7    chr7_58153364     ZHar    C    G        0      0        2 
   7    chr7_58153364   Sample    C    G        1      2        2 
   7    chr7_58158209     AAsi    A    T        0      0        2 
   7    chr7_58158209     AKia    A    T        0      0        2 
   7    chr7_58158209     AOna    A    T        0      0        2 
   7    chr7_58158209     ASom    A    T        0      0        2 
   7    chr7_58158209     HCab    A    T      0.5      1        2 
   7    chr7_58158209     HPrz    A    T        0      0        2 
   7    chr7_58158209     ZBoe    A    T        0      0        2 
   7    chr7_58158209     ZGre    A    T        0      0        2 
   7    chr7_58158209     ZHar    A    T        0      0        2 
   7    chr7_58158209   Sample    A    T        0      0        2 
   7    chr7_58159844     AAsi    G    T        0      0        2 
   7    chr7_58159844     AKia    G    T        0      0        2 
   7    chr7_58159844     AOna    G    T        0      0        2 
   7    chr7_58159844     ASom    G    T        0      0        2 
   7    chr7_58159844     HCab    G    T        0      0        2 
   7    chr7_58159844     HPrz    G    T        0      0        2 
   7    chr7_58159844     ZBoe    G    T        0      0        2 
   7    chr7_58159844     ZGre    G    T        0      0        2 
   7    chr7_58159844     ZHar    G    T      0.5      1        2 
   7    chr7_58159844   Sample    G    T        0      0        2 
   7    chr7_58163956     AAsi    T    A        0      0        2 
   7    chr7_58163956     AKia    T    A        0      0        2 
   7    chr7_58163956     AOna    T    A        0      0        2 
   7    chr7_58163956     ASom    T    A        0      0        2 
   7    chr7_58163956     HCab    T    A        1      2        2 
   7    chr7_58163956     HPrz    T    A        1      2        2 
   7    chr7_58163956     ZBoe    T    A        0      0        2 
   7    chr7_58163956     ZGre    T    A        0      0        2 
   7    chr7_58163956     ZHar    T    A        0      0        2 
   7    chr7_58163956   Sample    T    A        0      0        2 
   7    chr7_58173082     AAsi    C    A        0      0        2 
   7    chr7_58173082     AKia    C    A        0      0        2 
   7    chr7_58173082     AOna    C    A        0      0        2 
   7    chr7_58173082     ASom    C    A        0      0        2 
   7    chr7_58173082     HCab    C    A        0      0        2 
   7    chr7_58173082     HPrz    C    A        0      0        2 
   7    chr7_58173082     ZBoe    C    A        0      0        2 
   7    chr7_58173082     ZGre    C    A        0      0        2 
   7    chr7_58173082     ZHar    C    A      0.5      1        2 
   7    chr7_58173082   Sample    C    A        0      0        2 
   7    chr7_58210358     AAsi    C    G        0      0        2 
   7    chr7_58210358     AKia    C    G        0      0        2 
   7    chr7_58210358     AOna    C    G        0      0        2 
   7    chr7_58210358     ASom    C    G        0      0        2 
   7    chr7_58210358     HCab    C    G      0.5      1        2 
   7    chr7_58210358     HPrz    C    G        0      0        2 
   7    chr7_58210358     ZBoe    C    G        0      0        2 
   7    chr7_58210358     ZGre    C    G        0      0        2 
   7    chr7_58210358     ZHar    C    G        0      0        2 
   7    chr7_58210358   Sample    C    G        0      0        2 
   7    chr7_58268810     AAsi    A    T        0      0        2 
   7    chr7_58268810     AKia    A    T        0      0        2 
   7    chr7_58268810     AOna    A    T        0      0        2 
   7    chr7_58268810     ASom    A    T        0      0        2 
   7    chr7_58268810     HCab    A    T        0      0        2 
   7    chr7_58268810     HPrz    A    T      0.5      1        2 
   7    chr7_58268810     ZBoe    A    T        0      0        2 
   7    chr7_58268810     ZGre    A    T        0      0        2 
   7    chr7_58268810     ZHar    A    T        0      0        2 
   7    chr7_58268810   Sample    A    T        0      0        2 
   7    chr7_58285534     AAsi    C    G        1      2        2 
   7    chr7_58285534     AKia    C    G        0      0        2 
   7    chr7_58285534     AOna    C    G        0      0        2 
   7    chr7_58285534     ASom    C    G        1      2        2 
   7    chr7_58285534     HCab    C    G        0      0        2 
   7    chr7_58285534     HPrz    C    G        0      0        2 
   7    chr7_58285534     ZBoe    C    G        0      0        2 
   7    chr7_58285534     ZGre    C    G        0      0        2 
   7    chr7_58285534     ZHar    C    G        0      0        2 
   7    chr7_58285534   Sample    C    G        1      2        2 
   7    chr7_58294747     AAsi    T    A        0      0        2 
   7    chr7_58294747     AKia    T    A        0      0        2 
   7    chr7_58294747     AOna    T    A        0      0        2 
   7    chr7_58294747     ASom    T    A        0      0        2 
   7    chr7_58294747     HCab    T    A        0      0        2 
   7    chr7_58294747     HPrz    T    A        0      0        2 
   7    chr7_58294747     ZBoe    T    A        0      0        2 
   7    chr7_58294747     ZGre    T    A        0      0        2 
   7    chr7_58294747     ZHar    T    A        1      2        2 
   7    chr7_58294747   Sample    T    A        0      0        2 
   7    chr7_58316393     AAsi    G    T        0      0        2 
   7    chr7_58316393     AKia    G    T        0      0        2 
   7    chr7_58316393     AOna    G    T        0      0        2 
   7    chr7_58316393     ASom    G    T        0      0        2 
   7    chr7_58316393     HCab    G    T        0      0        2 
   7    chr7_58316393     HPrz    G    T        0      0        2 
   7    chr7_58316393     ZBoe    G    T      0.5      1        2 
   7    chr7_58316393     ZGre    G    T        0      0        2 
   7    chr7_58316393     ZHar    G    T        0      0        2 
   7    chr7_58316393   Sample    G    T        0      0        2 
   7    chr7_58325986     AAsi    G    T        0      0        2 
   7    chr7_58325986     AKia    G    T        0      0        2 
   7    chr7_58325986     AOna    G    T        0      0        2 
   7    chr7_58325986     ASom    G    T        0      0        2 
   7    chr7_58325986     HCab    G    T        0      0        2 
   7    chr7_58325986     HPrz    G    T        0      0        2 
   7    chr7_58325986     ZBoe    G    T        0      0        2 
   7    chr7_58325986     ZGre    G    T        1      2        2 
   7    chr7_58325986     ZHar    G    T        0      0        2 
   7    chr7_58325986   Sample    G    T        0      0        2 
   7    chr7_58329238     AAsi    T    G        0      0        2 
   7    chr7_58329238     AKia    T    G        0      0        2 
   7    chr7_58329238     AOna    T    G      0.5      1        2 
   7    chr7_58329238     ASom    T    G        0      0        2 
   7    chr7_58329238     HCab    T    G        0      0        2 
   7    chr7_58329238     HPrz    T    G        0      0        2 
   7    chr7_58329238     ZBoe    T    G        0      0        2 
   7    chr7_58329238     ZGre    T    G        0      0        2 
   7    chr7_58329238     ZHar    T    G        0      0        2 
   7    chr7_58329238   Sample    T    G        0      0        2 
   7    chr7_58335090     AAsi    T    G        0      0        2 
   7    chr7_58335090     AKia    T    G        0      0        2 
   7    chr7_58335090     AOna    T    G        0      0        2 
   7    chr7_58335090     ASom    T    G        0      0        2 
   7    chr7_58335090     HCab    T    G        0      0        2 
   7    chr7_58335090     HPrz    T    G      0.5      1        2 
   7    chr7_58335090     ZBoe    T    G        0      0        2 
   7    chr7_58335090     ZGre    T    G        0      0        2 
   7    chr7_58335090     ZHar    T    G        0      0        2 
   7    chr7_58335090   Sample    T    G        0      0        2 
   7    chr7_58342106     AAsi    G    T        0      0        2 
   7    chr7_58342106     AKia    G    T        0      0        2 
   7    chr7_58342106     AOna    G    T        0      0        2 
   7    chr7_58342106     ASom    G    T        0      0        2 
   7    chr7_58342106     HCab    G    T        0      0        2 
   7    chr7_58342106     HPrz    G    T        0      0        2 
   7    chr7_58342106     ZBoe    G    T        0      0        2 
   7    chr7_58342106     ZGre    G    T        1      2        2 
   7    chr7_58342106     ZHar    G    T        0      0        2 
   7    chr7_58342106   Sample    G    T        0      0        2 
   7    chr7_58343229     AAsi    T    G      0.5      1        2 
   7    chr7_58343229     AKia    T    G        0      0        2 
   7    chr7_58343229     AOna    T    G        0      0        2 
   7    chr7_58343229     ASom    T    G        0      0        2 
   7    chr7_58343229     HCab    T    G        0      0        2 
   7    chr7_58343229     HPrz    T    G        0      0        2 
   7    chr7_58343229     ZBoe    T    G        0      0        2 
   7    chr7_58343229     ZGre    T    G        0      0        2 
   7    chr7_58343229     ZHar    T    G        0      0        2 
   7    chr7_58343229   Sample    T    G        1      2        2 
   7    chr7_58372747     AAsi    A    C        0      0        2 
   7    chr7_58372747     AKia    A    C        0      0        2 
   7    chr7_58372747     AOna    A    C        0      0        2 
   7    chr7_58372747     ASom    A    C        0      0        2 
   7    chr7_58372747     HCab    A    C        0      0        2 
   7    chr7_58372747     HPrz    A    C        0      0        2 
   7    chr7_58372747     ZBoe    A    C        1      2        2 
   7    chr7_58372747     ZGre    A    C        0      0        2 
   7    chr7_58372747     ZHar    A    C        0      0        2 
   7    chr7_58372747   Sample    A    C        0      0        2 
   7    chr7_58395581     AAsi    C    G        0      0        2 
   7    chr7_58395581     AKia    C    G      0.5      1        2 
   7    chr7_58395581     AOna    C    G        0      0        2 
   7    chr7_58395581     ASom    C    G        0      0        2 
   7    chr7_58395581     HCab    C    G        0      0        2 
   7    chr7_58395581     HPrz    C    G        0      0        2 
   7    chr7_58395581     ZBoe    C    G        0      0        2 
   7    chr7_58395581     ZGre    C    G        0      0        2 
   7    chr7_58395581     ZHar    C    G        0      0        2 
   7    chr7_58395581   Sample    C    G        0      0        2 
   7    chr7_58399184     AAsi    T    A        0      0        2 
   7    chr7_58399184     AKia    T    A        0      0        2 
   7    chr7_58399184     AOna    T    A        0      0        2 
   7    chr7_58399184     ASom    T    A        0      0        2 
   7    chr7_58399184     HCab    T    A        1      2        2 
   7    chr7_58399184     HPrz    T    A        1      2        2 
   7    chr7_58399184     ZBoe    T    A        0      0        2 
   7    chr7_58399184     ZGre    T    A        0      0        2 
   7    chr7_58399184     ZHar    T    A        0      0        2 
   7    chr7_58399184   Sample    T    A        0      0        2 
   7    chr7_58407201     AAsi    T    A        0      0        2 
   7    chr7_58407201     AKia    T    A        0      0        2 
   7    chr7_58407201     AOna    T    A        0      0        2 
   7    chr7_58407201     ASom    T    A        0      0        2 
   7    chr7_58407201     HCab    T    A        0      0        2 
   7    chr7_58407201     HPrz    T    A        0      0        2 
   7    chr7_58407201     ZBoe    T    A        0      0        2 
   7    chr7_58407201     ZGre    T    A        0      0        2 
   7    chr7_58407201     ZHar    T    A        1      2        2 
   7    chr7_58407201   Sample    T    A        0      0        2 
   7    chr7_58408868     AAsi    T    A        0      0        2 
   7    chr7_58408868     AKia    T    A        0      0        2 
   7    chr7_58408868     AOna    T    A        0      0        2 
   7    chr7_58408868     ASom    T    A        0      0        2 
   7    chr7_58408868     HCab    T    A        1      2        2 
   7    chr7_58408868     HPrz    T    A        1      2        2 
   7    chr7_58408868     ZBoe    T    A        0      0        2 
   7    chr7_58408868     ZGre    T    A        0      0        2 
   7    chr7_58408868     ZHar    T    A        0      0        2 
   7    chr7_58408868   Sample    T    A        0      0        2 
   7    chr7_58413998     AAsi    G    C        0      0        2 
   7    chr7_58413998     AKia    G    C        0      0        2 
   7    chr7_58413998     AOna    G    C        0      0        2 
   7    chr7_58413998     ASom    G    C      0.5      1        2 
   7    chr7_58413998     HCab    G    C        0      0        2 
   7    chr7_58413998     HPrz    G    C        0      0        2 
   7    chr7_58413998     ZBoe    G    C        0      0        2 
   7    chr7_58413998     ZGre    G    C        0      0        2 
   7    chr7_58413998     ZHar    G    C        0      0        2 
   7    chr7_58413998   Sample    G    C        0      0        2 
   7    chr7_58425045     AAsi    A    T        0      0        2 
   7    chr7_58425045     AKia    A    T        0      0        2 
   7    chr7_58425045     AOna    A    T        1      2        2 
   7    chr7_58425045     ASom    A    T        0      0        2 
   7    chr7_58425045     HCab    A    T        0      0        2 
   7    chr7_58425045     HPrz    A    T        0      0        2 
   7    chr7_58425045     ZBoe    A    T        0      0        2 
   7    chr7_58425045     ZGre    A    T        0      0        2 
   7    chr7_58425045     ZHar    A    T        0      0        2 
   7    chr7_58425045   Sample    A    T        0      0        2 
   7    chr7_58448766     AAsi    A    C        0      0        2 
   7    chr7_58448766     AKia    A    C        0      0        2 
   7    chr7_58448766     AOna    A    C        0      0        2 
   7    chr7_58448766     ASom    A    C        0      0        2 
   7    chr7_58448766     HCab    A    C        0      0        2 
   7    chr7_58448766     HPrz    A    C        0      0        2 
   7    chr7_58448766     ZBoe    A    C      0.5      1        2 
   7    chr7_58448766     ZGre    A    C        0      0        2 
   7    chr7_58448766     ZHar    A    C        0      0        2 
   7    chr7_58448766   Sample    A    C        0      0        2 
   7    chr7_58474527     AAsi    C    G        0      0        2 
   7    chr7_58474527     AKia    C    G      0.5      1        2 
   7    chr7_58474527     AOna    C    G      0.5      1        2 
   7    chr7_58474527     ASom    C    G        0      0        2 
   7    chr7_58474527     HCab    C    G        0      0        2 
   7    chr7_58474527     HPrz    C    G        0      0        2 
   7    chr7_58474527     ZBoe    C    G        0      0        2 
   7    chr7_58474527     ZGre    C    G        0      0        2 
   7    chr7_58474527     ZHar    C    G        0      0        2 
   7    chr7_58474527   Sample    C    G        0      0        2 
   7    chr7_58488172     AAsi    T    G        0      0        2 
   7    chr7_58488172     AKia    T    G        0      0        2 
   7    chr7_58488172     AOna    T    G        0      0        2 
   7    chr7_58488172     ASom    T    G        0      0        2 
   7    chr7_58488172     HCab    T    G        1      2        2 
   7    chr7_58488172     HPrz    T    G        1      2        2 
   7    chr7_58488172     ZBoe    T    G        0      0        2 
   7    chr7_58488172     ZGre    T    G        0      0        2 
   7    chr7_58488172     ZHar    T    G        0      0        2 
   7    chr7_58488172   Sample    T    G        0      0        2 
   7    chr7_58499928     AAsi    T    G        0      0        2 
   7    chr7_58499928     AKia    T    G        0      0        2 
   7    chr7_58499928     AOna    T    G        0      0        2 
   7    chr7_58499928     ASom    T    G        0      0        2 
   7    chr7_58499928     HCab    T    G        0      0        2 
   7    chr7_58499928     HPrz    T    G      0.5      1        2 
   7    chr7_58499928     ZBoe    T    G        0      0        2 
   7    chr7_58499928     ZGre    T    G        0      0        2 
   7    chr7_58499928     ZHar    T    G        0      0        2 
   7    chr7_58499928   Sample    T    G        0      0        2 
   7    chr7_58510736     AAsi    A    C        0      0        2 
   7    chr7_58510736     AKia    A    C        1      2        2 
   7    chr7_58510736     AOna    A    C        0      0        2 
   7    chr7_58510736     ASom    A    C        0      0        2 
   7    chr7_58510736     HCab    A    C        0      0        2 
   7    chr7_58510736     HPrz    A    C        0      0        2 
   7    chr7_58510736     ZBoe    A    C        0      0        2 
   7    chr7_58510736     ZGre    A    C        0      0        2 
   7    chr7_58510736     ZHar    A    C        0      0        2 
   7    chr7_58510736   Sample    A    C        0      0        2 
   7    chr7_58511390     AAsi    G    T        0      0        2 
   7    chr7_58511390     AKia    G    T        0      0        2 
   7    chr7_58511390     AOna    G    T        0      0        2 
   7    chr7_58511390     ASom    G    T      0.5      1        2 
   7    chr7_58511390     HCab    G    T        0      0        2 
   7    chr7_58511390     HPrz    G    T        0      0        2 
   7    chr7_58511390     ZBoe    G    T        0      0        2 
   7    chr7_58511390     ZGre    G    T        0      0        2 
   7    chr7_58511390     ZHar    G    T        0      0        2 
   7    chr7_58511390   Sample    G    T        0      0        2 
   7    chr7_58521006     AAsi    A    C        0      0        2 
   7    chr7_58521006     AKia    A    C        0      0        2 
   7    chr7_58521006     AOna    A    C        0      0        2 
   7    chr7_58521006     ASom    A    C        0      0        2 
   7    chr7_58521006     HCab    A    C        0      0        2 
   7    chr7_58521006     HPrz    A    C        0      0        2 
   7    chr7_58521006     ZBoe    A    C        0      0        2 
   7    chr7_58521006     ZGre    A    C        0      0        2 
   7    chr7_58521006     ZHar    A    C        1      2        2 
   7    chr7_58521006   Sample    A    C        0      0        2 
   7    chr7_58524935     AAsi    C    G        0      0        2 
   7    chr7_58524935     AKia    C    G        0      0        2 
   7    chr7_58524935     AOna    C    G        0      0        2 
   7    chr7_58524935     ASom    C    G        0      0        2 
   7    chr7_58524935     HCab    C    G        1      2        2 
   7    chr7_58524935     HPrz    C    G        1      2        2 
   7    chr7_58524935     ZBoe    C    G        0      0        2 
   7    chr7_58524935     ZGre    C    G        0      0        2 
   7    chr7_58524935     ZHar    C    G        0      0        2 
   7    chr7_58524935   Sample    C    G        0      0        2 
   7    chr7_58566299     AAsi    G    C        0      0        2 
   7    chr7_58566299     AKia    G    C        0      0        2 
   7    chr7_58566299     AOna    G    C        0      0        2 
   7    chr7_58566299     ASom    G    C        0      0        2 
   7    chr7_58566299     HCab    G    C        0      0        2 
   7    chr7_58566299     HPrz    G    C        0      0        2 
   7    chr7_58566299     ZBoe    G    C        0      0        2 
   7    chr7_58566299     ZGre    G    C        1      2        2 
   7    chr7_58566299     ZHar    G    C        0      0        2 
   7    chr7_58566299   Sample    G    C        0      0        2 
   7    chr7_58585011     AAsi    C    A        0      0        2 
   7    chr7_58585011     AKia    C    A        0      0        2 
   7    chr7_58585011     AOna    C    A        0      0        2 
   7    chr7_58585011     ASom    C    A        0      0        2 
   7    chr7_58585011     HCab    C    A        1      2        2 
   7    chr7_58585011     HPrz    C    A        1      2        2 
   7    chr7_58585011     ZBoe    C    A        0      0        2 
   7    chr7_58585011     ZGre    C    A        0      0        2 
   7    chr7_58585011     ZHar    C    A        0      0        2 
   7    chr7_58585011   Sample    C    A        0      0        2 
   7    chr7_58601818     AAsi    G    C        0      0        2 
   7    chr7_58601818     AKia    G    C        0      0        2 
   7    chr7_58601818     AOna    G    C        0      0        2 
   7    chr7_58601818     ASom    G    C        0      0        2 
   7    chr7_58601818     HCab    G    C        1      2        2 
   7    chr7_58601818     HPrz    G    C        1      2        2 
   7    chr7_58601818     ZBoe    G    C        0      0        2 
   7    chr7_58601818     ZGre    G    C        0      0        2 
   7    chr7_58601818     ZHar    G    C        0      0        2 
   7    chr7_58601818   Sample    G    C        0      0        2 
   7    chr7_58602252     AAsi    A    C        0      0        2 
   7    chr7_58602252     AKia    A    C        0      0        2 
   7    chr7_58602252     AOna    A    C        0      0        2 
   7    chr7_58602252     ASom    A    C        0      0        2 
   7    chr7_58602252     HCab    A    C        0      0        2 
   7    chr7_58602252     HPrz    A    C        0      0        2 
   7    chr7_58602252     ZBoe    A    C        0      0        2 
   7    chr7_58602252     ZGre    A    C        1      2        2 
   7    chr7_58602252     ZHar    A    C        0      0        2 
   7    chr7_58602252   Sample    A    C        0      0        2 
   7    chr7_58615892     AAsi    C    G        1      2        2 
   7    chr7_58615892     AKia    C    G        1      2        2 
   7    chr7_58615892     AOna    C    G        0      0        2 
   7    chr7_58615892     ASom    C    G        1      2        2 
   7    chr7_58615892     HCab    C    G        0      0        2 
   7    chr7_58615892     HPrz    C    G        0      0        2 
   7    chr7_58615892     ZBoe    C    G        0      0        2 
   7    chr7_58615892     ZGre    C    G        0      0        2 
   7    chr7_58615892     ZHar    C    G        0      0        2 
   7    chr7_58615892   Sample    C    G        1      2        2 
   7    chr7_58616533     AAsi    G    C        0      0        2 
   7    chr7_58616533     AKia    G    C        0      0        2 
   7    chr7_58616533     AOna    G    C      0.5      1        2 
   7    chr7_58616533     ASom    G    C        0      0        2 
   7    chr7_58616533     HCab    G    C        0      0        2 
   7    chr7_58616533     HPrz    G    C        0      0        2 
   7    chr7_58616533     ZBoe    G    C        0      0        2 
   7    chr7_58616533     ZGre    G    C        0      0        2 
   7    chr7_58616533     ZHar    G    C        0      0        2 
   7    chr7_58616533   Sample    G    C        0      0        2 
   7    chr7_58623857     AAsi    G    C        0      0        2 
   7    chr7_58623857     AKia    G    C        0      0        2 
   7    chr7_58623857     AOna    G    C        0      0        2 
   7    chr7_58623857     ASom    G    C        0      0        2 
   7    chr7_58623857     HCab    G    C        0      0        2 
   7    chr7_58623857     HPrz    G    C        0      0        2 
   7    chr7_58623857     ZBoe    G    C        0      0        2 
   7    chr7_58623857     ZGre    G    C        0      0        2 
   7    chr7_58623857     ZHar    G    C        1      2        2 
   7    chr7_58623857   Sample    G    C        0      0        2 
   7    chr7_58670016     AAsi    T    A        0      0        2 
   7    chr7_58670016     AKia    T    A        0      0        2 
   7    chr7_58670016     AOna    T    A      0.5      1        2 
   7    chr7_58670016     ASom    T    A        0      0        2 
   7    chr7_58670016     HCab    T    A        0      0        2 
   7    chr7_58670016     HPrz    T    A        0      0        2 
   7    chr7_58670016     ZBoe    T    A        0      0        2 
   7    chr7_58670016     ZGre    T    A        0      0        2 
   7    chr7_58670016     ZHar    T    A        0      0        2 
   7    chr7_58670016   Sample    T    A        0      0        2 
   7    chr7_58685509     AAsi    C    A        0      0        2 
   7    chr7_58685509     AKia    C    A        0      0        2 
   7    chr7_58685509     AOna    C    A      0.5      1        2 
   7    chr7_58685509     ASom    C    A        0      0        2 
   7    chr7_58685509     HCab    C    A        0      0        2 
   7    chr7_58685509     HPrz    C    A        0      0        2 
   7    chr7_58685509     ZBoe    C    A        0      0        2 
   7    chr7_58685509     ZGre    C    A        0      0        2 
   7    chr7_58685509     ZHar    C    A        0      0        2 
   7    chr7_58685509   Sample    C    A        0      0        2 
   7    chr7_58694046     AAsi    G    C        0      0        2 
   7    chr7_58694046     AKia    G    C        0      0        2 
   7    chr7_58694046     AOna    G    C        0      0        2 
   7    chr7_58694046     ASom    G    C        0      0        2 
   7    chr7_58694046     HCab    G    C        0      0        2 
   7    chr7_58694046     HPrz    G    C        0      0        2 
   7    chr7_58694046     ZBoe    G    C        0      0        2 
   7    chr7_58694046     ZGre    G    C        0      0        2 
   7    chr7_58694046     ZHar    G    C        1      2        2 
   7    chr7_58694046   Sample    G    C        0      0        2 
   7    chr7_58706938     AAsi    G    C        0      0        2 
   7    chr7_58706938     AKia    G    C        0      0        2 
   7    chr7_58706938     AOna    G    C        0      0        2 
   7    chr7_58706938     ASom    G    C        0      0        2 
   7    chr7_58706938     HCab    G    C        0      0        2 
   7    chr7_58706938     HPrz    G    C        0      0        2 
   7    chr7_58706938     ZBoe    G    C        0      0        2 
   7    chr7_58706938     ZGre    G    C        1      2        2 
   7    chr7_58706938     ZHar    G    C        0      0        2 
   7    chr7_58706938   Sample    G    C        0      0        2 
   7    chr7_58726523     AAsi    T    A        0      0        2 
   7    chr7_58726523     AKia    T    A        0      0        2 
   7    chr7_58726523     AOna    T    A        0      0        2 
   7    chr7_58726523     ASom    T    A        0      0        2 
   7    chr7_58726523     HCab    T    A        1      2        2 
   7    chr7_58726523     HPrz    T    A        0      0        2 
   7    chr7_58726523     ZBoe    T    A        0      0        2 
   7    chr7_58726523     ZGre    T    A        0      0        2 
   7    chr7_58726523     ZHar    T    A        0      0        2 
   7    chr7_58726523   Sample    T    A        0      0        2 
   7    chr7_58727197     AAsi    A    T        1      2        2 
   7    chr7_58727197     AKia    A    T        0      0        2 
   7    chr7_58727197     AOna    A    T        0      0        2 
   7    chr7_58727197     ASom    A    T        0      0        2 
   7    chr7_58727197     HCab    A    T        0      0        2 
   7    chr7_58727197     HPrz    A    T        0      0        2 
   7    chr7_58727197     ZBoe    A    T        0      0        2 
   7    chr7_58727197     ZGre    A    T        0      0        2 
   7    chr7_58727197     ZHar    A    T        0      0        2 
   7    chr7_58727197   Sample    A    T        1      2        2 
   7    chr7_58739045     AAsi    A    T        0      0        2 
   7    chr7_58739045     AKia    A    T        0      0        2 
   7    chr7_58739045     AOna    A    T        0      0        2 
   7    chr7_58739045     ASom    A    T        0      0        2 
   7    chr7_58739045     HCab    A    T        1      2        2 
   7    chr7_58739045     HPrz    A    T        1      2        2 
   7    chr7_58739045     ZBoe    A    T        0      0        2 
   7    chr7_58739045     ZGre    A    T        0      0        2 
   7    chr7_58739045     ZHar    A    T        0      0        2 
   7    chr7_58739045   Sample    A    T        0      0        2 
   7    chr7_58741455     AAsi    T    A        0      0        2 
   7    chr7_58741455     AKia    T    A        0      0        2 
   7    chr7_58741455     AOna    T    A        0      0        2 
   7    chr7_58741455     ASom    T    A        0      0        2 
   7    chr7_58741455     HCab    T    A        1      2        2 
   7    chr7_58741455     HPrz    T    A        1      2        2 
   7    chr7_58741455     ZBoe    T    A        0      0        2 
   7    chr7_58741455     ZGre    T    A        0      0        2 
   7    chr7_58741455     ZHar    T    A        0      0        2 
   7    chr7_58741455   Sample    T    A        0      0        2 
   7    chr7_58745563     AAsi    C    A        0      0        2 
   7    chr7_58745563     AKia    C    A      0.5      1        2 
   7    chr7_58745563     AOna    C    A        1      2        2 
   7    chr7_58745563     ASom    C    A        0      0        2 
   7    chr7_58745563     HCab    C    A        0      0        2 
   7    chr7_58745563     HPrz    C    A        0      0        2 
   7    chr7_58745563     ZBoe    C    A        0      0        2 
   7    chr7_58745563     ZGre    C    A        0      0        2 
   7    chr7_58745563     ZHar    C    A        0      0        2 
   7    chr7_58745563   Sample    C    A        0      0        2 
   7    chr7_58776760     AAsi    A    T        0      0        2 
   7    chr7_58776760     AKia    A    T        0      0        2 
   7    chr7_58776760     AOna    A    T        0      0        2 
   7    chr7_58776760     ASom    A    T        0      0        2 
   7    chr7_58776760     HCab    A    T        0      0        2 
   7    chr7_58776760     HPrz    A    T        0      0        2 
   7    chr7_58776760     ZBoe    A    T        0      0        2 
   7    chr7_58776760     ZGre    A    T        0      0        2 
   7    chr7_58776760     ZHar    A    T        1      2        2 
   7    chr7_58776760   Sample    A    T        0      0        2 
   7    chr7_58778225     AAsi    C    A        1      2        2 
   7    chr7_58778225     AKia    C    A        1      2        2 
   7    chr7_58778225     AOna    C    A        1      2        2 
   7    chr7_58778225     ASom    C    A        1      2        2 
   7    chr7_58778225     HCab    C    A        0      0        2 
   7    chr7_58778225     HPrz    C    A        0      0        2 
   7    chr7_58778225     ZBoe    C    A        0      0        2 
   7    chr7_58778225     ZGre    C    A        0      0        2 
   7    chr7_58778225     ZHar    C    A        0      0        2 
   7    chr7_58778225   Sample    C    A        1      2        2 
   7    chr7_58778836     AAsi    A    C        1      2        2 
   7    chr7_58778836     AKia    A    C        0      0        2 
   7    chr7_58778836     AOna    A    C        0      0        2 
   7    chr7_58778836     ASom    A    C        1      2        2 
   7    chr7_58778836     HCab    A    C        0      0        2 
   7    chr7_58778836     HPrz    A    C        0      0        2 
   7    chr7_58778836     ZBoe    A    C        0      0        2 
   7    chr7_58778836     ZGre    A    C        0      0        2 
   7    chr7_58778836     ZHar    A    C        0      0        2 
   7    chr7_58778836   Sample    A    C        0      0        2 
   7    chr7_58788496     AAsi    G    T        0      0        2 
   7    chr7_58788496     AKia    G    T        0      0        2 
   7    chr7_58788496     AOna    G    T        0      0        2 
   7    chr7_58788496     ASom    G    T        0      0        2 
   7    chr7_58788496     HCab    G    T        0      0        2 
   7    chr7_58788496     HPrz    G    T        0      0        2 
   7    chr7_58788496     ZBoe    G    T        0      0        2 
   7    chr7_58788496     ZGre    G    T        0      0        2 
   7    chr7_58788496     ZHar    G    T      0.5      1        2 
   7    chr7_58788496   Sample    G    T        0      0        2 
   7    chr7_58801899     AAsi    T    G      0.5      1        2 
   7    chr7_58801899     AKia    T    G        0      0        2 
   7    chr7_58801899     AOna    T    G        0      0        2 
   7    chr7_58801899     ASom    T    G        0      0        2 
   7    chr7_58801899     HCab    T    G        0      0        2 
   7    chr7_58801899     HPrz    T    G        0      0        2 
   7    chr7_58801899     ZBoe    T    G        0      0        2 
   7    chr7_58801899     ZGre    T    G        0      0        2 
   7    chr7_58801899     ZHar    T    G        0      0        2 
   7    chr7_58801899   Sample    T    G        0      0        2 
   7    chr7_58808792     AAsi    C    G        0      0        2 
   7    chr7_58808792     AKia    C    G        1      2        2 
   7    chr7_58808792     AOna    C    G        1      2        2 
   7    chr7_58808792     ASom    C    G        0      0        2 
   7    chr7_58808792     HCab    C    G        0      0        2 
   7    chr7_58808792     HPrz    C    G        0      0        2 
   7    chr7_58808792     ZBoe    C    G        0      0        2 
   7    chr7_58808792     ZGre    C    G        0      0        2 
   7    chr7_58808792     ZHar    C    G        0      0        2 
   7    chr7_58808792   Sample    C    G        0      0        2 
   7    chr7_58831208     AAsi    C    G        0      0        2 
   7    chr7_58831208     AKia    C    G        0      0        2 
   7    chr7_58831208     AOna    C    G        0      0        2 
   7    chr7_58831208     ASom    C    G        0      0        2 
   7    chr7_58831208     HCab    C    G        0      0        2 
   7    chr7_58831208     HPrz    C    G        0      0        2 
   7    chr7_58831208     ZBoe    C    G      0.5      1        2 
   7    chr7_58831208     ZGre    C    G        0      0        2 
   7    chr7_58831208     ZHar    C    G        0      0        2 
   7    chr7_58831208   Sample    C    G        0      0        2 
   7    chr7_58863061     AAsi    C    G      0.5      1        2 
   7    chr7_58863061     AKia    C    G        0      0        2 
   7    chr7_58863061     AOna    C    G        0      0        2 
   7    chr7_58863061     ASom    C    G        0      0        2 
   7    chr7_58863061     HCab    C    G        0      0        2 
   7    chr7_58863061     HPrz    C    G        0      0        2 
   7    chr7_58863061     ZBoe    C    G        0      0        2 
   7    chr7_58863061     ZGre    C    G        0      0        2 
   7    chr7_58863061     ZHar    C    G        0      0        2 
   7    chr7_58863061   Sample    C    G        0      0        2 
   7    chr7_58873115     AAsi    G    C        0      0        2 
   7    chr7_58873115     AKia    G    C        0      0        2 
   7    chr7_58873115     AOna    G    C        0      0        2 
   7    chr7_58873115     ASom    G    C        0      0        2 
   7    chr7_58873115     HCab    G    C        1      2        2 
   7    chr7_58873115     HPrz    G    C        1      2        2 
   7    chr7_58873115     ZBoe    G    C        0      0        2 
   7    chr7_58873115     ZGre    G    C        0      0        2 
   7    chr7_58873115     ZHar    G    C        0      0        2 
   7    chr7_58873115   Sample    G    C        0      0        2 
   7    chr7_58931795     AAsi    C    A        0      0        2 
   7    chr7_58931795     AKia    C    A        0      0        2 
   7    chr7_58931795     AOna    C    A        0      0        2 
   7    chr7_58931795     ASom    C    A        0      0        2 
   7    chr7_58931795     HCab    C    A        1      2        2 
   7    chr7_58931795     HPrz    C    A        1      2        2 
   7    chr7_58931795     ZBoe    C    A        0      0        2 
   7    chr7_58931795     ZGre    C    A        0      0        2 
   7    chr7_58931795     ZHar    C    A        0      0        2 
   7    chr7_58931795   Sample    C    A        0      0        2 
   7    chr7_58955445     AAsi    G    T        0      0        2 
   7    chr7_58955445     AKia    G    T        0      0        2 
   7    chr7_58955445     AOna    G    T        0      0        2 
   7    chr7_58955445     ASom    G    T        0      0        2 
   7    chr7_58955445     HCab    G    T        0      0        2 
   7    chr7_58955445     HPrz    G    T        0      0        2 
   7    chr7_58955445     ZBoe    G    T        0      0        2 
   7    chr7_58955445     ZGre    G    T        0      0        2 
   7    chr7_58955445     ZHar    G    T        1      2        2 
   7    chr7_58955445   Sample    G    T        0      0        2 
   7    chr7_58965510     AAsi    C    G        0      0        2 
   7    chr7_58965510     AKia    C    G        0      0        2 
   7    chr7_58965510     AOna    C    G        0      0        2 
   7    chr7_58965510     ASom    C    G        0      0        2 
   7    chr7_58965510     HCab    C    G        0      0        2 
   7    chr7_58965510     HPrz    C    G        0      0        2 
   7    chr7_58965510     ZBoe    C    G      0.5      1        2 
   7    chr7_58965510     ZGre    C    G        0      0        2 
   7    chr7_58965510     ZHar    C    G        0      0        2 
   7    chr7_58965510   Sample    C    G        0      0        2 
   7    chr7_58995248     AAsi    C    A        0      0        2 
   7    chr7_58995248     AKia    C    A        0      0        2 
   7    chr7_58995248     AOna    C    A        0      0        2 
   7    chr7_58995248     ASom    C    A        0      0        2 
   7    chr7_58995248     HCab    C    A        0      0        2 
   7    chr7_58995248     HPrz    C    A        0      0        2 
   7    chr7_58995248     ZBoe    C    A      0.5      1        2 
   7    chr7_58995248     ZGre    C    A        0      0        2 
   7    chr7_58995248     ZHar    C    A        0      0        2 
   7    chr7_58995248   Sample    C    A        0      0        2 
   7    chr7_58996938     AAsi    G    T        0      0        2 
   7    chr7_58996938     AKia    G    T        1      2        2 
   7    chr7_58996938     AOna    G    T      0.5      1        2 
   7    chr7_58996938     ASom    G    T        0      0        2 
   7    chr7_58996938     HCab    G    T        0      0        2 
   7    chr7_58996938     HPrz    G    T        0      0        2 
   7    chr7_58996938     ZBoe    G    T        0      0        2 
   7    chr7_58996938     ZGre    G    T        0      0        2 
   7    chr7_58996938     ZHar    G    T        0      0        2 
   7    chr7_58996938   Sample    G    T        0      0        2 
   7    chr7_59007317     AAsi    T    G        0      0        2 
   7    chr7_59007317     AKia    T    G        0      0        2 
   7    chr7_59007317     AOna    T    G        0      0        2 
   7    chr7_59007317     ASom    T    G        0      0        2 
   7    chr7_59007317     HCab    T    G        0      0        2 
   7    chr7_59007317     HPrz    T    G        0      0        2 
   7    chr7_59007317     ZBoe    T    G      0.5      1        2 
   7    chr7_59007317     ZGre    T    G        0      0        2 
   7    chr7_59007317     ZHar    T    G        0      0        2 
   7    chr7_59007317   Sample    T    G        0      0        2 
   7    chr7_59012102     AAsi    C    G      0.5      1        2 
   7    chr7_59012102     AKia    C    G        0      0        2 
   7    chr7_59012102     AOna    C    G        0      0        2 
   7    chr7_59012102     ASom    C    G        0      0        2 
   7    chr7_59012102     HCab    C    G        0      0        2 
   7    chr7_59012102     HPrz    C    G        0      0        2 
   7    chr7_59012102     ZBoe    C    G        0      0        2 
   7    chr7_59012102     ZGre    C    G        0      0        2 
   7    chr7_59012102     ZHar    C    G        0      0        2 
   7    chr7_59012102   Sample    C    G        0      0        2 
   7    chr7_59016578     AAsi    G    T        0      0        2 
   7    chr7_59016578     AKia    G    T        0      0        2 
   7    chr7_59016578     AOna    G    T        0      0        2 
   7    chr7_59016578     ASom    G    T        0      0        2 
   7    chr7_59016578     HCab    G    T        0      0        2 
   7    chr7_59016578     HPrz    G    T        0      0        2 
   7    chr7_59016578     ZBoe    G    T      0.5      1        2 
   7    chr7_59016578     ZGre    G    T        0      0        2 
   7    chr7_59016578     ZHar    G    T        0      0        2 
   7    chr7_59016578   Sample    G    T        0      0        2 
   7    chr7_59019756     AAsi    C    G        0      0        2 
   7    chr7_59019756     AKia    C    G        0      0        2 
   7    chr7_59019756     AOna    C    G        0      0        2 
   7    chr7_59019756     ASom    C    G        0      0        2 
   7    chr7_59019756     HCab    C    G        0      0        2 
   7    chr7_59019756     HPrz    C    G        0      0        2 
   7    chr7_59019756     ZBoe    C    G        0      0        2 
   7    chr7_59019756     ZGre    C    G        1      2        2 
   7    chr7_59019756     ZHar    C    G        0      0        2 
   7    chr7_59019756   Sample    C    G        0      0        2 
   7    chr7_59019993     AAsi    G    C        0      0        2 
   7    chr7_59019993     AKia    G    C        1      2        2 
   7    chr7_59019993     AOna    G    C        1      2        2 
   7    chr7_59019993     ASom    G    C        0      0        2 
   7    chr7_59019993     HCab    G    C        0      0        2 
   7    chr7_59019993     HPrz    G    C        0      0        2 
   7    chr7_59019993     ZBoe    G    C        0      0        2 
   7    chr7_59019993     ZGre    G    C        0      0        2 
   7    chr7_59019993     ZHar    G    C        0      0        2 
   7    chr7_59019993   Sample    G    C        0      0        2 
   7    chr7_59033474     AAsi    A    C      0.5      1        2 
   7    chr7_59033474     AKia    A    C        0      0        2 
   7    chr7_59033474     AOna    A    C        0      0        2 
   7    chr7_59033474     ASom    A    C        0      0        2 
   7    chr7_59033474     HCab    A    C        0      0        2 
   7    chr7_59033474     HPrz    A    C        0      0        2 
   7    chr7_59033474     ZBoe    A    C        0      0        2 
   7    chr7_59033474     ZGre    A    C        0      0        2 
   7    chr7_59033474     ZHar    A    C        0      0        2 
   7    chr7_59033474   Sample    A    C        0      0        2 
   7    chr7_59036218     AAsi    C    A        0      0        2 
   7    chr7_59036218     AKia    C    A        0      0        2 
   7    chr7_59036218     AOna    C    A      0.5      1        2 
   7    chr7_59036218     ASom    C    A        0      0        2 
   7    chr7_59036218     HCab    C    A        0      0        2 
   7    chr7_59036218     HPrz    C    A        0      0        2 
   7    chr7_59036218     ZBoe    C    A        0      0        2 
   7    chr7_59036218     ZGre    C    A        0      0        2 
   7    chr7_59036218     ZHar    C    A        0      0        2 
   7    chr7_59036218   Sample    C    A        0      0        2 
   7    chr7_59049074     AAsi    C    A        0      0        2 
   7    chr7_59049074     AKia    C    A        0      0        2 
   7    chr7_59049074     AOna    C    A      0.5      1        2 
   7    chr7_59049074     ASom    C    A        0      0        2 
   7    chr7_59049074     HCab    C    A        0      0        2 
   7    chr7_59049074     HPrz    C    A        0      0        2 
   7    chr7_59049074     ZBoe    C    A        0      0        2 
   7    chr7_59049074     ZGre    C    A        0      0        2 
   7    chr7_59049074     ZHar    C    A        0      0        2 
   7    chr7_59049074   Sample    C    A        0      0        2 
   7    chr7_59065891     AAsi    T    G        0      0        2 
   7    chr7_59065891     AKia    T    G      0.5      1        2 
   7    chr7_59065891     AOna    T    G        0      0        2 
   7    chr7_59065891     ASom    T    G        0      0        2 
   7    chr7_59065891     HCab    T    G        0      0        2 
   7    chr7_59065891     HPrz    T    G        0      0        2 
   7    chr7_59065891     ZBoe    T    G        0      0        2 
   7    chr7_59065891     ZGre    T    G        0      0        2 
   7    chr7_59065891     ZHar    T    G        0      0        2 
   7    chr7_59065891   Sample    T    G        0      0        2 
   7    chr7_59086154     AAsi    C    A        0      0        2 
   7    chr7_59086154     AKia    C    A        0      0        2 
   7    chr7_59086154     AOna    C    A        0      0        2 
   7    chr7_59086154     ASom    C    A        0      0        2 
   7    chr7_59086154     HCab    C    A        0      0        2 
   7    chr7_59086154     HPrz    C    A        0      0        2 
   7    chr7_59086154     ZBoe    C    A        0      0        2 
   7    chr7_59086154     ZGre    C    A        0      0        2 
   7    chr7_59086154     ZHar    C    A        1      2        2 
   7    chr7_59086154   Sample    C    A        0      0        2 
   7    chr7_59104672     AAsi    G    T        0      0        2 
   7    chr7_59104672     AKia    G    T        0      0        2 
   7    chr7_59104672     AOna    G    T        0      0        2 
   7    chr7_59104672     ASom    G    T        0      0        2 
   7    chr7_59104672     HCab    G    T        1      2        2 
   7    chr7_59104672     HPrz    G    T        1      2        2 
   7    chr7_59104672     ZBoe    G    T        0      0        2 
   7    chr7_59104672     ZGre    G    T        0      0        2 
   7    chr7_59104672     ZHar    G    T        0      0        2 
   7    chr7_59104672   Sample    G    T        0      0        2 
   7    chr7_59105913     AAsi    T    G        0      0        2 
   7    chr7_59105913     AKia    T    G        0      0        2 
   7    chr7_59105913     AOna    T    G        0      0        2 
   7    chr7_59105913     ASom    T    G        0      0        2 
   7    chr7_59105913     HCab    T    G        1      2        2 
   7    chr7_59105913     HPrz    T    G        1      2        2 
   7    chr7_59105913     ZBoe    T    G        0      0        2 
   7    chr7_59105913     ZGre    T    G        0      0        2 
   7    chr7_59105913     ZHar    T    G        0      0        2 
   7    chr7_59105913   Sample    T    G        0      0        2 
   7    chr7_59118643     AAsi    A    C        0      0        2 
   7    chr7_59118643     AKia    A    C      0.5      1        2 
   7    chr7_59118643     AOna    A    C        0      0        2 
   7    chr7_59118643     ASom    A    C        0      0        2 
   7    chr7_59118643     HCab    A    C        0      0        2 
   7    chr7_59118643     HPrz    A    C        0      0        2 
   7    chr7_59118643     ZBoe    A    C        0      0        2 
   7    chr7_59118643     ZGre    A    C        0      0        2 
   7    chr7_59118643     ZHar    A    C        0      0        2 
   7    chr7_59118643   Sample    A    C        0      0        2 
   7    chr7_59121040     AAsi    A    C        0      0        2 
   7    chr7_59121040     AKia    A    C        0      0        2 
   7    chr7_59121040     AOna    A    C        0      0        2 
   7    chr7_59121040     ASom    A    C        0      0        2 
   7    chr7_59121040     HCab    A    C        0      0        2 
   7    chr7_59121040     HPrz    A    C        0      0        2 
   7    chr7_59121040     ZBoe    A    C        0      0        2 
   7    chr7_59121040     ZGre    A    C        0      0        2 
   7    chr7_59121040     ZHar    A    C        1      2        2 
   7    chr7_59121040   Sample    A    C        0      0        2 
   7    chr7_59124469     AAsi    G    C        0      0        2 
   7    chr7_59124469     AKia    G    C        0      0        2 
   7    chr7_59124469     AOna    G    C        0      0        2 
   7    chr7_59124469     ASom    G    C        0      0        2 
   7    chr7_59124469     HCab    G    C        0      0        2 
   7    chr7_59124469     HPrz    G    C        0      0        2 
   7    chr7_59124469     ZBoe    G    C        0      0        2 
   7    chr7_59124469     ZGre    G    C        0      0        2 
   7    chr7_59124469     ZHar    G    C        1      2        2 
   7    chr7_59124469   Sample    G    C        0      0        2 
   7    chr7_59126232     AAsi    C    G        0      0        2 
   7    chr7_59126232     AKia    C    G        0      0        2 
   7    chr7_59126232     AOna    C    G        0      0        2 
   7    chr7_59126232     ASom    C    G        0      0        2 
   7    chr7_59126232     HCab    C    G        0      0        2 
   7    chr7_59126232     HPrz    C    G        0      0        2 
   7    chr7_59126232     ZBoe    C    G        0      0        2 
   7    chr7_59126232     ZGre    C    G        0      0        2 
   7    chr7_59126232     ZHar    C    G        1      2        2 
   7    chr7_59126232   Sample    C    G        0      0        2 
   7    chr7_59132111     AAsi    G    C        0      0        2 
   7    chr7_59132111     AKia    G    C        0      0        2 
   7    chr7_59132111     AOna    G    C        0      0        2 
   7    chr7_59132111     ASom    G    C        0      0        2 
   7    chr7_59132111     HCab    G    C        1      2        2 
   7    chr7_59132111     HPrz    G    C        1      2        2 
   7    chr7_59132111     ZBoe    G    C        0      0        2 
   7    chr7_59132111     ZGre    G    C        0      0        2 
   7    chr7_59132111     ZHar    G    C        0      0        2 
   7    chr7_59132111   Sample    G    C        0      0        2 
   7    chr7_59166534     AAsi    A    C        0      0        2 
   7    chr7_59166534     AKia    A    C        0      0        2 
   7    chr7_59166534     AOna    A    C        0      0        2 
   7    chr7_59166534     ASom    A    C        0      0        2 
   7    chr7_59166534     HCab    A    C      0.5      1        2 
   7    chr7_59166534     HPrz    A    C        0      0        2 
   7    chr7_59166534     ZBoe    A    C        0      0        2 
   7    chr7_59166534     ZGre    A    C        0      0        2 
   7    chr7_59166534     ZHar    A    C        0      0        2 
   7    chr7_59166534   Sample    A    C        0      0        2 
   7    chr7_59201376     AAsi    A    C      0.5      1        2 
   7    chr7_59201376     AKia    A    C        0      0        2 
   7    chr7_59201376     AOna    A    C        0      0        2 
   7    chr7_59201376     ASom    A    C        0      0        2 
   7    chr7_59201376     HCab    A    C        0      0        2 
   7    chr7_59201376     HPrz    A    C        0      0        2 
   7    chr7_59201376     ZBoe    A    C        0      0        2 
   7    chr7_59201376     ZGre    A    C        0      0        2 
   7    chr7_59201376     ZHar    A    C        0      0        2 
   7    chr7_59201376   Sample    A    C        0      0        2 
   7    chr7_59212497     AAsi    C    G        0      0        2 
   7    chr7_59212497     AKia    C    G        0      0        2 
   7    chr7_59212497     AOna    C    G        0      0        2 
   7    chr7_59212497     ASom    C    G        0      0        2 
   7    chr7_59212497     HCab    C    G        0      0        2 
   7    chr7_59212497     HPrz    C    G      0.5      1        2 
   7    chr7_59212497     ZBoe    C    G        0      0        2 
   7    chr7_59212497     ZGre    C    G        0      0        2 
   7    chr7_59212497     ZHar    C    G        0      0        2 
   7    chr7_59212497   Sample    C    G        0      0        2 
   7    chr7_59213661     AAsi    G    T        0      0        2 
   7    chr7_59213661     AKia    G    T        0      0        2 
   7    chr7_59213661     AOna    G    T        0      0        2 
   7    chr7_59213661     ASom    G    T        0      0        2 
   7    chr7_59213661     HCab    G    T        0      0        2 
   7    chr7_59213661     HPrz    G    T        0      0        2 
   7    chr7_59213661     ZBoe    G    T        1      2        2 
   7    chr7_59213661     ZGre    G    T        1      2        2 
   7    chr7_59213661     ZHar    G    T        0      0        2 
   7    chr7_59213661   Sample    G    T        0      0        2 
   7    chr7_59239408     AAsi    G    C        1      2        2 
   7    chr7_59239408     AKia    G    C        0      0        2 
   7    chr7_59239408     AOna    G    C        0      0        2 
   7    chr7_59239408     ASom    G    C        1      2        2 
   7    chr7_59239408     HCab    G    C        0      0        2 
   7    chr7_59239408     HPrz    G    C        0      0        2 
   7    chr7_59239408     ZBoe    G    C        0      0        2 
   7    chr7_59239408     ZGre    G    C        0      0        2 
   7    chr7_59239408     ZHar    G    C        0      0        2 
   7    chr7_59239408   Sample    G    C        1      2        2 
   7    chr7_59242343     AAsi    C    A        0      0        2 
   7    chr7_59242343     AKia    C    A        0      0        2 
   7    chr7_59242343     AOna    C    A        0      0        2 
   7    chr7_59242343     ASom    C    A        0      0        2 
   7    chr7_59242343     HCab    C    A        1      2        2 
   7    chr7_59242343     HPrz    C    A        1      2        2 
   7    chr7_59242343     ZBoe    C    A        0      0        2 
   7    chr7_59242343     ZGre    C    A        0      0        2 
   7    chr7_59242343     ZHar    C    A        0      0        2 
   7    chr7_59242343   Sample    C    A        0      0        2 
   7    chr7_59273192     AAsi    T    G        0      0        2 
   7    chr7_59273192     AKia    T    G        0      0        2 
   7    chr7_59273192     AOna    T    G        0      0        2 
   7    chr7_59273192     ASom    T    G        0      0        2 
   7    chr7_59273192     HCab    T    G        0      0        2 
   7    chr7_59273192     HPrz    T    G        0      0        2 
   7    chr7_59273192     ZBoe    T    G        0      0        2 
   7    chr7_59273192     ZGre    T    G        0      0        2 
   7    chr7_59273192     ZHar    T    G      0.5      1        2 
   7    chr7_59273192   Sample    T    G        0      0        2 
   7    chr7_59278430     AAsi    C    G        0      0        2 
   7    chr7_59278430     AKia    C    G        0      0        2 
   7    chr7_59278430     AOna    C    G        0      0        2 
   7    chr7_59278430     ASom    C    G        0      0        2 
   7    chr7_59278430     HCab    C    G        1      2        2 
   7    chr7_59278430     HPrz    C    G        1      2        2 
   7    chr7_59278430     ZBoe    C    G        0      0        2 
   7    chr7_59278430     ZGre    C    G        0      0        2 
   7    chr7_59278430     ZHar    C    G        0      0        2 
   7    chr7_59278430   Sample    C    G        0      0        2 
   7    chr7_59280533     AAsi    T    G        0      0        2 
   7    chr7_59280533     AKia    T    G        0      0        2 
   7    chr7_59280533     AOna    T    G        0      0        2 
   7    chr7_59280533     ASom    T    G        0      0        2 
   7    chr7_59280533     HCab    T    G        0      0        2 
   7    chr7_59280533     HPrz    T    G        0      0        2 
   7    chr7_59280533     ZBoe    T    G        0      0        2 
   7    chr7_59280533     ZGre    T    G        0      0        2 
   7    chr7_59280533     ZHar    T    G      0.5      1        2 
   7    chr7_59280533   Sample    T    G        0      0        2 
   7    chr7_59293673     AAsi    T    A        0      0        2 
   7    chr7_59293673     AKia    T    A        0      0        2 
   7    chr7_59293673     AOna    T    A        0      0        2 
   7    chr7_59293673     ASom    T    A        0      0        2 
   7    chr7_59293673     HCab    T    A        0      0        2 
   7    chr7_59293673     HPrz    T    A        0      0        2 
   7    chr7_59293673     ZBoe    T    A      0.5      1        2 
   7    chr7_59293673     ZGre    T    A        0      0        2 
   7    chr7_59293673     ZHar    T    A        0      0        2 
   7    chr7_59293673   Sample    T    A        0      0        2 
   7    chr7_59350201     AAsi    G    T        1      2        2 
   7    chr7_59350201     AKia    G    T        0      0        2 
   7    chr7_59350201     AOna    G    T        0      0        2 
   7    chr7_59350201     ASom    G    T        1      2        2 
   7    chr7_59350201     HCab    G    T        0      0        2 
   7    chr7_59350201     HPrz    G    T        0      0        2 
   7    chr7_59350201     ZBoe    G    T        0      0        2 
   7    chr7_59350201     ZGre    G    T        0      0        2 
   7    chr7_59350201     ZHar    G    T        0      0        2 
   7    chr7_59350201   Sample    G    T        0      0        2 
   7    chr7_59383624     AAsi    T    G        0      0        2 
   7    chr7_59383624     AKia    T    G        0      0        2 
   7    chr7_59383624     AOna    T    G        0      0        2 
   7    chr7_59383624     ASom    T    G        0      0        2 
   7    chr7_59383624     HCab    T    G        1      2        2 
   7    chr7_59383624     HPrz    T    G        1      2        2 
   7    chr7_59383624     ZBoe    T    G        0      0        2 
   7    chr7_59383624     ZGre    T    G        0      0        2 
   7    chr7_59383624     ZHar    T    G        0      0        2 
   7    chr7_59383624   Sample    T    G        0      0        2 
   7    chr7_59420096     AAsi    T    A        0      0        2 
   7    chr7_59420096     AKia    T    A        0      0        2 
   7    chr7_59420096     AOna    T    A        0      0        2 
   7    chr7_59420096     ASom    T    A        0      0        2 
   7    chr7_59420096     HCab    T    A        0      0        2 
   7    chr7_59420096     HPrz    T    A        0      0        2 
   7    chr7_59420096     ZBoe    T    A        1      2        2 
   7    chr7_59420096     ZGre    T    A        0      0        2 
   7    chr7_59420096     ZHar    T    A        0      0        2 
   7    chr7_59420096   Sample    T    A        0      0        2 
   7    chr7_59432612     AAsi    C    A        0      0        2 
   7    chr7_59432612     AKia    C    A        0      0        2 
   7    chr7_59432612     AOna    C    A        0      0        2 
   7    chr7_59432612     ASom    C    A        0      0        2 
   7    chr7_59432612     HCab    C    A        0      0        2 
   7    chr7_59432612     HPrz    C    A      0.5      1        2 
   7    chr7_59432612     ZBoe    C    A        0      0        2 
   7    chr7_59432612     ZGre    C    A        0      0        2 
   7    chr7_59432612     ZHar    C    A        0      0        2 
   7    chr7_59432612   Sample    C    A        0      0        2 
   7    chr7_59442747     AAsi    T    G        0      0        2 
   7    chr7_59442747     AKia    T    G      0.5      1        2 
   7    chr7_59442747     AOna    T    G        0      0        2 
   7    chr7_59442747     ASom    T    G        0      0        2 
   7    chr7_59442747     HCab    T    G        0      0        2 
   7    chr7_59442747     HPrz    T    G        0      0        2 
   7    chr7_59442747     ZBoe    T    G        0      0        2 
   7    chr7_59442747     ZGre    T    G        0      0        2 
   7    chr7_59442747     ZHar    T    G        0      0        2 
   7    chr7_59442747   Sample    T    G        0      0        2 
   7    chr7_59469845     AAsi    C    A        0      0        2 
   7    chr7_59469845     AKia    C    A        1      2        2 
   7    chr7_59469845     AOna    C    A        0      0        2 
   7    chr7_59469845     ASom    C    A        0      0        2 
   7    chr7_59469845     HCab    C    A        0      0        2 
   7    chr7_59469845     HPrz    C    A        0      0        2 
   7    chr7_59469845     ZBoe    C    A        0      0        2 
   7    chr7_59469845     ZGre    C    A        0      0        2 
   7    chr7_59469845     ZHar    C    A        0      0        2 
   7    chr7_59469845   Sample    C    A        0      0        2 
   7    chr7_59472692     AAsi    C    G        0      0        2 
   7    chr7_59472692     AKia    C    G        0      0        2 
   7    chr7_59472692     AOna    C    G        0      0        2 
   7    chr7_59472692     ASom    C    G        0      0        2 
   7    chr7_59472692     HCab    C    G        1      2        2 
   7    chr7_59472692     HPrz    C    G        1      2        2 
   7    chr7_59472692     ZBoe    C    G        0      0        2 
   7    chr7_59472692     ZGre    C    G        0      0        2 
   7    chr7_59472692     ZHar    C    G        0      0        2 
   7    chr7_59472692   Sample    C    G        0      0        2 
   7    chr7_59492305     AAsi    C    G        0      0        2 
   7    chr7_59492305     AKia    C    G        0      0        2 
   7    chr7_59492305     AOna    C    G        0      0        2 
   7    chr7_59492305     ASom    C    G        0      0        2 
   7    chr7_59492305     HCab    C    G        1      2        2 
   7    chr7_59492305     HPrz    C    G        1      2        2 
   7    chr7_59492305     ZBoe    C    G        0      0        2 
   7    chr7_59492305     ZGre    C    G        0      0        2 
   7    chr7_59492305     ZHar    C    G        0      0        2 
   7    chr7_59492305   Sample    C    G        0      0        2 
   7    chr7_59507557     AAsi    T    G        1      2        2 
   7    chr7_59507557     AKia    T    G        0      0        2 
   7    chr7_59507557     AOna    T    G        0      0        2 
   7    chr7_59507557     ASom    T    G        1      2        2 
   7    chr7_59507557     HCab    T    G        0      0        2 
   7    chr7_59507557     HPrz    T    G        0      0        2 
   7    chr7_59507557     ZBoe    T    G        0      0        2 
   7    chr7_59507557     ZGre    T    G        0      0        2 
   7    chr7_59507557     ZHar    T    G        0      0        2 
   7    chr7_59507557   Sample    T    G        1      2        2 
   7    chr7_59508580     AAsi    C    G        0      0        2 
   7    chr7_59508580     AKia    C    G        0      0        2 
   7    chr7_59508580     AOna    C    G      0.5      1        2 
   7    chr7_59508580     ASom    C    G        0      0        2 
   7    chr7_59508580     HCab    C    G        0      0        2 
   7    chr7_59508580     HPrz    C    G        0      0        2 
   7    chr7_59508580     ZBoe    C    G        0      0        2 
   7    chr7_59508580     ZGre    C    G        0      0        2 
   7    chr7_59508580     ZHar    C    G        0      0        2 
   7    chr7_59508580   Sample    C    G        0      0        2 
   7    chr7_59513123     AAsi    G    T        0      0        2 
   7    chr7_59513123     AKia    G    T      0.5      1        2 
   7    chr7_59513123     AOna    G    T        0      0        2 
   7    chr7_59513123     ASom    G    T        0      0        2 
   7    chr7_59513123     HCab    G    T        0      0        2 
   7    chr7_59513123     HPrz    G    T        0      0        2 
   7    chr7_59513123     ZBoe    G    T        0      0        2 
   7    chr7_59513123     ZGre    G    T        0      0        2 
   7    chr7_59513123     ZHar    G    T        0      0        2 
   7    chr7_59513123   Sample    G    T        0      0        2 
   7    chr7_59519909     AAsi    G    C        0      0        2 
   7    chr7_59519909     AKia    G    C      0.5      1        2 
   7    chr7_59519909     AOna    G    C        0      0        2 
   7    chr7_59519909     ASom    G    C        0      0        2 
   7    chr7_59519909     HCab    G    C        0      0        2 
   7    chr7_59519909     HPrz    G    C        0      0        2 
   7    chr7_59519909     ZBoe    G    C        0      0        2 
   7    chr7_59519909     ZGre    G    C        0      0        2 
   7    chr7_59519909     ZHar    G    C        0      0        2 
   7    chr7_59519909   Sample    G    C        0      0        2 
   7    chr7_59548016     AAsi    T    A        0      0        2 
   7    chr7_59548016     AKia    T    A      0.5      1        2 
   7    chr7_59548016     AOna    T    A        1      2        2 
   7    chr7_59548016     ASom    T    A        0      0        2 
   7    chr7_59548016     HCab    T    A        0      0        2 
   7    chr7_59548016     HPrz    T    A        0      0        2 
   7    chr7_59548016     ZBoe    T    A        0      0        2 
   7    chr7_59548016     ZGre    T    A        0      0        2 
   7    chr7_59548016     ZHar    T    A        0      0        2 
   7    chr7_59548016   Sample    T    A        0      0        2 
   7    chr7_59554753     AAsi    C    A        0      0        2 
   7    chr7_59554753     AKia    C    A        0      0        2 
   7    chr7_59554753     AOna    C    A        0      0        2 
   7    chr7_59554753     ASom    C    A        0      0        2 
   7    chr7_59554753     HCab    C    A        1      2        2 
   7    chr7_59554753     HPrz    C    A        1      2        2 
   7    chr7_59554753     ZBoe    C    A        0      0        2 
   7    chr7_59554753     ZGre    C    A        0      0        2 
   7    chr7_59554753     ZHar    C    A        0      0        2 
   7    chr7_59554753   Sample    C    A        0      0        2 
   7    chr7_59555472     AAsi    A    T        0      0        2 
   7    chr7_59555472     AKia    A    T      0.5      1        2 
   7    chr7_59555472     AOna    A    T        0      0        2 
   7    chr7_59555472     ASom    A    T        0      0        2 
   7    chr7_59555472     HCab    A    T        0      0        2 
   7    chr7_59555472     HPrz    A    T        0      0        2 
   7    chr7_59555472     ZBoe    A    T        0      0        2 
   7    chr7_59555472     ZGre    A    T        0      0        2 
   7    chr7_59555472     ZHar    A    T        0      0        2 
   7    chr7_59555472   Sample    A    T        0      0        2 
   7    chr7_59584387     AAsi    T    A      0.5      1        2 
   7    chr7_59584387     AKia    T    A        0      0        2 
   7    chr7_59584387     AOna    T    A        0      0        2 
   7    chr7_59584387     ASom    T    A        0      0        2 
   7    chr7_59584387     HCab    T    A        0      0        2 
   7    chr7_59584387     HPrz    T    A        0      0        2 
   7    chr7_59584387     ZBoe    T    A        0      0        2 
   7    chr7_59584387     ZGre    T    A        0      0        2 
   7    chr7_59584387     ZHar    T    A        0      0        2 
   7    chr7_59584387   Sample    T    A        0      0        2 
   7    chr7_59626700     AAsi    G    T        0      0        2 
   7    chr7_59626700     AKia    G    T        0      0        2 
   7    chr7_59626700     AOna    G    T        0      0        2 
   7    chr7_59626700     ASom    G    T        0      0        2 
   7    chr7_59626700     HCab    G    T        1      2        2 
   7    chr7_59626700     HPrz    G    T        1      2        2 
   7    chr7_59626700     ZBoe    G    T        0      0        2 
   7    chr7_59626700     ZGre    G    T        0      0        2 
   7    chr7_59626700     ZHar    G    T        0      0        2 
   7    chr7_59626700   Sample    G    T        0      0        2 
   7    chr7_59631647     AAsi    C    A        0      0        2 
   7    chr7_59631647     AKia    C    A        0      0        2 
   7    chr7_59631647     AOna    C    A        0      0        2 
   7    chr7_59631647     ASom    C    A        0      0        2 
   7    chr7_59631647     HCab    C    A        0      0        2 
   7    chr7_59631647     HPrz    C    A        0      0        2 
   7    chr7_59631647     ZBoe    C    A        0      0        2 
   7    chr7_59631647     ZGre    C    A        0      0        2 
   7    chr7_59631647     ZHar    C    A        1      2        2 
   7    chr7_59631647   Sample    C    A        0      0        2 
   7    chr7_59639596     AAsi    G    C        0      0        2 
   7    chr7_59639596     AKia    G    C        0      0        2 
   7    chr7_59639596     AOna    G    C        0      0        2 
   7    chr7_59639596     ASom    G    C        0      0        2 
   7    chr7_59639596     HCab    G    C      0.5      1        2 
   7    chr7_59639596     HPrz    G    C        0      0        2 
   7    chr7_59639596     ZBoe    G    C        0      0        2 
   7    chr7_59639596     ZGre    G    C        0      0        2 
   7    chr7_59639596     ZHar    G    C        0      0        2 
   7    chr7_59639596   Sample    G    C        0      0        2 
   7    chr7_59694695     AAsi    T    A        0      0        2 
   7    chr7_59694695     AKia    T    A        0      0        2 
   7    chr7_59694695     AOna    T    A        0      0        2 
   7    chr7_59694695     ASom    T    A        0      0        2 
   7    chr7_59694695     HCab    T    A        0      0        2 
   7    chr7_59694695     HPrz    T    A        0      0        2 
   7    chr7_59694695     ZBoe    T    A        0      0        2 
   7    chr7_59694695     ZGre    T    A        0      0        2 
   7    chr7_59694695     ZHar    T    A        1      2        2 
   7    chr7_59694695   Sample    T    A        0      0        2 
   7    chr7_59695124     AAsi    T    G        0      0        2 
   7    chr7_59695124     AKia    T    G        0      0        2 
   7    chr7_59695124     AOna    T    G      0.5      1        2 
   7    chr7_59695124     ASom    T    G        0      0        2 
   7    chr7_59695124     HCab    T    G        0      0        2 
   7    chr7_59695124     HPrz    T    G        0      0        2 
   7    chr7_59695124     ZBoe    T    G        0      0        2 
   7    chr7_59695124     ZGre    T    G        0      0        2 
   7    chr7_59695124     ZHar    T    G        0      0        2 
   7    chr7_59695124   Sample    T    G        0      0        2 
   7    chr7_59713492     AAsi    C    A        0      0        2 
   7    chr7_59713492     AKia    C    A        0      0        2 
   7    chr7_59713492     AOna    C    A        0      0        2 
   7    chr7_59713492     ASom    C    A        0      0        2 
   7    chr7_59713492     HCab    C    A        0      0        2 
   7    chr7_59713492     HPrz    C    A        0      0        2 
   7    chr7_59713492     ZBoe    C    A        1      2        2 
   7    chr7_59713492     ZGre    C    A        1      2        2 
   7    chr7_59713492     ZHar    C    A        1      2        2 
   7    chr7_59713492   Sample    C    A        0      0        2 
   7    chr7_59720816     AAsi    G    C        0      0        2 
   7    chr7_59720816     AKia    G    C        1      2        2 
   7    chr7_59720816     AOna    G    C        0      0        2 
   7    chr7_59720816     ASom    G    C        0      0        2 
   7    chr7_59720816     HCab    G    C        0      0        2 
   7    chr7_59720816     HPrz    G    C        0      0        2 
   7    chr7_59720816     ZBoe    G    C        0      0        2 
   7    chr7_59720816     ZGre    G    C        0      0        2 
   7    chr7_59720816     ZHar    G    C        0      0        2 
   7    chr7_59720816   Sample    G    C        0      0        2 
   7    chr7_59738043     AAsi    T    A        0      0        2 
   7    chr7_59738043     AKia    T    A        0      0        2 
   7    chr7_59738043     AOna    T    A        0      0        2 
   7    chr7_59738043     ASom    T    A        0      0        2 
   7    chr7_59738043     HCab    T    A        1      2        2 
   7    chr7_59738043     HPrz    T    A        1      2        2 
   7    chr7_59738043     ZBoe    T    A        0      0        2 
   7    chr7_59738043     ZGre    T    A        0      0        2 
   7    chr7_59738043     ZHar    T    A        0      0        2 
   7    chr7_59738043   Sample    T    A        0      0        2 
   7    chr7_59743745     AAsi    G    C        0      0        2 
   7    chr7_59743745     AKia    G    C        0      0        2 
   7    chr7_59743745     AOna    G    C        0      0        2 
   7    chr7_59743745     ASom    G    C        0      0        2 
   7    chr7_59743745     HCab    G    C        1      2        2 
   7    chr7_59743745     HPrz    G    C        1      2        2 
   7    chr7_59743745     ZBoe    G    C        0      0        2 
   7    chr7_59743745     ZGre    G    C        0      0        2 
   7    chr7_59743745     ZHar    G    C        0      0        2 
   7    chr7_59743745   Sample    G    C        0      0        2 
   7    chr7_59747918     AAsi    C    G        0      0        2 
   7    chr7_59747918     AKia    C    G        0      0        2 
   7    chr7_59747918     AOna    C    G      0.5      1        2 
   7    chr7_59747918     ASom    C    G        0      0        2 
   7    chr7_59747918     HCab    C    G        0      0        2 
   7    chr7_59747918     HPrz    C    G        0      0        2 
   7    chr7_59747918     ZBoe    C    G        0      0        2 
   7    chr7_59747918     ZGre    C    G        0      0        2 
   7    chr7_59747918     ZHar    C    G        0      0        2 
   7    chr7_59747918   Sample    C    G        0      0        2 
   7    chr7_59748776     AAsi    A    C        0      0        2 
   7    chr7_59748776     AKia    A    C        0      0        2 
   7    chr7_59748776     AOna    A    C        0      0        2 
   7    chr7_59748776     ASom    A    C        0      0        2 
   7    chr7_59748776     HCab    A    C        1      2        2 
   7    chr7_59748776     HPrz    A    C        1      2        2 
   7    chr7_59748776     ZBoe    A    C        0      0        2 
   7    chr7_59748776     ZGre    A    C        0      0        2 
   7    chr7_59748776     ZHar    A    C        0      0        2 
   7    chr7_59748776   Sample    A    C        0      0        2 
   7    chr7_59757149     AAsi    G    T        0      0        2 
   7    chr7_59757149     AKia    G    T        0      0        2 
   7    chr7_59757149     AOna    G    T        0      0        2 
   7    chr7_59757149     ASom    G    T        0      0        2 
   7    chr7_59757149     HCab    G    T        0      0        2 
   7    chr7_59757149     HPrz    G    T        0      0        2 
   7    chr7_59757149     ZBoe    G    T      0.5      1        2 
   7    chr7_59757149     ZGre    G    T        0      0        2 
   7    chr7_59757149     ZHar    G    T        0      0        2 
   7    chr7_59757149   Sample    G    T        0      0        2 
   7    chr7_59761069     AAsi    A    C        0      0        2 
   7    chr7_59761069     AKia    A    C        1      2        2 
   7    chr7_59761069     AOna    A    C        0      0        2 
   7    chr7_59761069     ASom    A    C        0      0        2 
   7    chr7_59761069     HCab    A    C        0      0        2 
   7    chr7_59761069     HPrz    A    C        0      0        2 
   7    chr7_59761069     ZBoe    A    C        0      0        2 
   7    chr7_59761069     ZGre    A    C        0      0        2 
   7    chr7_59761069     ZHar    A    C        0      0        2 
   7    chr7_59761069   Sample    A    C        0      0        2 
   7    chr7_59791691     AAsi    T    G        0      0        2 
   7    chr7_59791691     AKia    T    G        0      0        2 
   7    chr7_59791691     AOna    T    G        0      0        2 
   7    chr7_59791691     ASom    T    G        0      0        2 
   7    chr7_59791691     HCab    T    G        0      0        2 
   7    chr7_59791691     HPrz    T    G        0      0        2 
   7    chr7_59791691     ZBoe    T    G      0.5      1        2 
   7    chr7_59791691     ZGre    T    G        0      0        2 
   7    chr7_59791691     ZHar    T    G        0      0        2 
   7    chr7_59791691   Sample    T    G        0      0        2 
   7    chr7_59802880     AAsi    G    C        0      0        2 
   7    chr7_59802880     AKia    G    C        0      0        2 
   7    chr7_59802880     AOna    G    C        0      0        2 
   7    chr7_59802880     ASom    G    C        0      0        2 
   7    chr7_59802880     HCab    G    C        0      0        2 
   7    chr7_59802880     HPrz    G    C        0      0        2 
   7    chr7_59802880     ZBoe    G    C        0      0        2 
   7    chr7_59802880     ZGre    G    C        0      0        2 
   7    chr7_59802880     ZHar    G    C        1      2        2 
   7    chr7_59802880   Sample    G    C        0      0        2 
   7    chr7_59810664     AAsi    G    T        0      0        2 
   7    chr7_59810664     AKia    G    T        0      0        2 
   7    chr7_59810664     AOna    G    T        0      0        2 
   7    chr7_59810664     ASom    G    T        0      0        2 
   7    chr7_59810664     HCab    G    T        1      2        2 
   7    chr7_59810664     HPrz    G    T        1      2        2 
   7    chr7_59810664     ZBoe    G    T        0      0        2 
   7    chr7_59810664     ZGre    G    T        0      0        2 
   7    chr7_59810664     ZHar    G    T        0      0        2 
   7    chr7_59810664   Sample    G    T        0      0        2 
   7    chr7_59853709     AAsi    T    G        0      0        2 
   7    chr7_59853709     AKia    T    G      0.5      1        2 
   7    chr7_59853709     AOna    T    G        0      0        2 
   7    chr7_59853709     ASom    T    G        0      0        2 
   7    chr7_59853709     HCab    T    G        0      0        2 
   7    chr7_59853709     HPrz    T    G        0      0        2 
   7    chr7_59853709     ZBoe    T    G        0      0        2 
   7    chr7_59853709     ZGre    T    G        0      0        2 
   7    chr7_59853709     ZHar    T    G        0      0        2 
   7    chr7_59853709   Sample    T    G        0      0        2 
   7    chr7_59853871     AAsi    C    G        0      0        2 
   7    chr7_59853871     AKia    C    G        0      0        2 
   7    chr7_59853871     AOna    C    G        0      0        2 
   7    chr7_59853871     ASom    C    G        0      0        2 
   7    chr7_59853871     HCab    C    G        0      0        2 
   7    chr7_59853871     HPrz    C    G        0      0        2 
   7    chr7_59853871     ZBoe    C    G        0      0        2 
   7    chr7_59853871     ZGre    C    G        1      2        2 
   7    chr7_59853871     ZHar    C    G        0      0        2 
   7    chr7_59853871   Sample    C    G        0      0        2 
   7    chr7_59854689     AAsi    G    T      0.5      1        2 
   7    chr7_59854689     AKia    G    T        0      0        2 
   7    chr7_59854689     AOna    G    T        0      0        2 
   7    chr7_59854689     ASom    G    T        0      0        2 
   7    chr7_59854689     HCab    G    T        0      0        2 
   7    chr7_59854689     HPrz    G    T        0      0        2 
   7    chr7_59854689     ZBoe    G    T        0      0        2 
   7    chr7_59854689     ZGre    G    T        0      0        2 
   7    chr7_59854689     ZHar    G    T        0      0        2 
   7    chr7_59854689   Sample    G    T        0      0        2 
   7    chr7_59855579     AAsi    C    A        0      0        2 
   7    chr7_59855579     AKia    C    A        0      0        2 
   7    chr7_59855579     AOna    C    A        0      0        2 
   7    chr7_59855579     ASom    C    A        0      0        2 
   7    chr7_59855579     HCab    C    A        1      2        2 
   7    chr7_59855579     HPrz    C    A        1      2        2 
   7    chr7_59855579     ZBoe    C    A        0      0        2 
   7    chr7_59855579     ZGre    C    A        0      0        2 
   7    chr7_59855579     ZHar    C    A        0      0        2 
   7    chr7_59855579   Sample    C    A        0      0        2 
   7    chr7_59889776     AAsi    T    G        0      0        2 
   7    chr7_59889776     AKia    T    G        0      0        2 
   7    chr7_59889776     AOna    T    G        0      0        2 
   7    chr7_59889776     ASom    T    G        0      0        2 
   7    chr7_59889776     HCab    T    G        1      2        2 
   7    chr7_59889776     HPrz    T    G        1      2        2 
   7    chr7_59889776     ZBoe    T    G        0      0        2 
   7    chr7_59889776     ZGre    T    G        0      0        2 
   7    chr7_59889776     ZHar    T    G        0      0        2 
   7    chr7_59889776   Sample    T    G        0      0        2 
   7    chr7_59892307     AAsi    G    C        0      0        2 
   7    chr7_59892307     AKia    G    C        0      0        2 
   7    chr7_59892307     AOna    G    C        0      0        2 
   7    chr7_59892307     ASom    G    C        0      0        2 
   7    chr7_59892307     HCab    G    C      0.5      1        2 
   7    chr7_59892307     HPrz    G    C        1      2        2 
   7    chr7_59892307     ZBoe    G    C        0      0        2 
   7    chr7_59892307     ZGre    G    C        0      0        2 
   7    chr7_59892307     ZHar    G    C        0      0        2 
   7    chr7_59892307   Sample    G    C        0      0        2 
   7    chr7_59899416     AAsi    C    A        0      0        2 
   7    chr7_59899416     AKia    C    A        0      0        2 
   7    chr7_59899416     AOna    C    A        0      0        2 
   7    chr7_59899416     ASom    C    A        0      0        2 
   7    chr7_59899416     HCab    C    A        1      2        2 
   7    chr7_59899416     HPrz    C    A        1      2        2 
   7    chr7_59899416     ZBoe    C    A        0      0        2 
   7    chr7_59899416     ZGre    C    A        0      0        2 
   7    chr7_59899416     ZHar    C    A        0      0        2 
   7    chr7_59899416   Sample    C    A        0      0        2 
   7    chr7_59911520     AAsi    G    T        0      0        2 
   7    chr7_59911520     AKia    G    T        0      0        2 
   7    chr7_59911520     AOna    G    T        0      0        2 
   7    chr7_59911520     ASom    G    T        0      0        2 
   7    chr7_59911520     HCab    G    T        0      0        2 
   7    chr7_59911520     HPrz    G    T      0.5      1        2 
   7    chr7_59911520     ZBoe    G    T        0      0        2 
   7    chr7_59911520     ZGre    G    T        0      0        2 
   7    chr7_59911520     ZHar    G    T        0      0        2 
   7    chr7_59911520   Sample    G    T        0      0        2 
   7    chr7_59920552     AAsi    G    C        0      0        2 
   7    chr7_59920552     AKia    G    C        0      0        2 
   7    chr7_59920552     AOna    G    C        0      0        2 
   7    chr7_59920552     ASom    G    C        0      0        2 
   7    chr7_59920552     HCab    G    C        0      0        2 
   7    chr7_59920552     HPrz    G    C        0      0        2 
   7    chr7_59920552     ZBoe    G    C      0.5      1        2 
   7    chr7_59920552     ZGre    G    C        0      0        2 
   7    chr7_59920552     ZHar    G    C        0      0        2 
   7    chr7_59920552   Sample    G    C        0      0        2 
   7    chr7_59920770     AAsi    G    T        1      2        2 
   7    chr7_59920770     AKia    G    T        1      2        2 
   7    chr7_59920770     AOna    G    T        1      2        2 
   7    chr7_59920770     ASom    G    T        1      2        2 
   7    chr7_59920770     HCab    G    T        0      0        2 
   7    chr7_59920770     HPrz    G    T        0      0        2 
   7    chr7_59920770     ZBoe    G    T        0      0        2 
   7    chr7_59920770     ZGre    G    T        0      0        2 
   7    chr7_59920770     ZHar    G    T        0      0        2 
   7    chr7_59920770   Sample    G    T        1      2        2 
   7    chr7_59925393     AAsi    T    A        0      0        2 
   7    chr7_59925393     AKia    T    A        0      0        2 
   7    chr7_59925393     AOna    T    A        0      0        2 
   7    chr7_59925393     ASom    T    A        0      0        2 
   7    chr7_59925393     HCab    T    A        0      0        2 
   7    chr7_59925393     HPrz    T    A        0      0        2 
   7    chr7_59925393     ZBoe    T    A      0.5      1        2 
   7    chr7_59925393     ZGre    T    A        0      0        2 
   7    chr7_59925393     ZHar    T    A        0      0        2 
   7    chr7_59925393   Sample    T    A        0      0        2 
   7    chr7_59934237     AAsi    A    T        0      0        2 
   7    chr7_59934237     AKia    A    T        0      0        2 
   7    chr7_59934237     AOna    A    T        0      0        2 
   7    chr7_59934237     ASom    A    T        0      0        2 
   7    chr7_59934237     HCab    A    T        0      0        2 
   7    chr7_59934237     HPrz    A    T        0      0        2 
   7    chr7_59934237     ZBoe    A    T        0      0        2 
   7    chr7_59934237     ZGre    A    T        0      0        2 
   7    chr7_59934237     ZHar    A    T        1      2        2 
   7    chr7_59934237   Sample    A    T        0      0        2 
   7    chr7_59939039     AAsi    G    C        0      0        2 
   7    chr7_59939039     AKia    G    C        0      0        2 
   7    chr7_59939039     AOna    G    C        0      0        2 
   7    chr7_59939039     ASom    G    C        0      0        2 
   7    chr7_59939039     HCab    G    C        0      0        2 
   7    chr7_59939039     HPrz    G    C      0.5      1        2 
   7    chr7_59939039     ZBoe    G    C        0      0        2 
   7    chr7_59939039     ZGre    G    C        0      0        2 
   7    chr7_59939039     ZHar    G    C        0      0        2 
   7    chr7_59939039   Sample    G    C        0      0        2 
   7    chr7_59940058     AAsi    G    C        0      0        2 
   7    chr7_59940058     AKia    G    C        0      0        2 
   7    chr7_59940058     AOna    G    C        1      2        2 
   7    chr7_59940058     ASom    G    C        0      0        2 
   7    chr7_59940058     HCab    G    C        0      0        2 
   7    chr7_59940058     HPrz    G    C        0      0        2 
   7    chr7_59940058     ZBoe    G    C        0      0        2 
   7    chr7_59940058     ZGre    G    C        0      0        2 
   7    chr7_59940058     ZHar    G    C        0      0        2 
   7    chr7_59940058   Sample    G    C        0      0        2 
   7    chr7_59951886     AAsi    G    T        0      0        2 
   7    chr7_59951886     AKia    G    T        0      0        2 
   7    chr7_59951886     AOna    G    T        0      0        2 
   7    chr7_59951886     ASom    G    T        0      0        2 
   7    chr7_59951886     HCab    G    T        1      2        2 
   7    chr7_59951886     HPrz    G    T        1      2        2 
   7    chr7_59951886     ZBoe    G    T        0      0        2 
   7    chr7_59951886     ZGre    G    T        0      0        2 
   7    chr7_59951886     ZHar    G    T        0      0        2 
   7    chr7_59951886   Sample    G    T        0      0        2 
   7    chr7_59997659     AAsi    C    G        0      0        2 
   7    chr7_59997659     AKia    C    G        0      0        2 
   7    chr7_59997659     AOna    C    G        0      0        2 
   7    chr7_59997659     ASom    C    G        0      0        2 
   7    chr7_59997659     HCab    C    G        1      2        2 
   7    chr7_59997659     HPrz    C    G        1      2        2 
   7    chr7_59997659     ZBoe    C    G        0      0        2 
   7    chr7_59997659     ZGre    C    G        0      0        2 
   7    chr7_59997659     ZHar    C    G        0      0        2 
   7    chr7_59997659   Sample    C    G        0      0        2 
   7    chr7_59997920     AAsi    C    G        0      0        2 
   7    chr7_59997920     AKia    C    G        0      0        2 
   7    chr7_59997920     AOna    C    G        0      0        2 
   7    chr7_59997920     ASom    C    G        0      0        2 
   7    chr7_59997920     HCab    C    G        0      0        2 
   7    chr7_59997920     HPrz    C    G        0      0        2 
   7    chr7_59997920     ZBoe    C    G      0.5      1        2 
   7    chr7_59997920     ZGre    C    G        0      0        2 
   7    chr7_59997920     ZHar    C    G        0      0        2 
   7    chr7_59997920   Sample    C    G        0      0        2 
   7    chr7_60002482     AAsi    G    T        0      0        2 
   7    chr7_60002482     AKia    G    T        0      0        2 
   7    chr7_60002482     AOna    G    T        0      0        2 
   7    chr7_60002482     ASom    G    T        0      0        2 
   7    chr7_60002482     HCab    G    T        1      2        2 
   7    chr7_60002482     HPrz    G    T        1      2        2 
   7    chr7_60002482     ZBoe    G    T        0      0        2 
   7    chr7_60002482     ZGre    G    T        0      0        2 
   7    chr7_60002482     ZHar    G    T        0      0        2 
   7    chr7_60002482   Sample    G    T        0      0        2 
   7    chr7_60016285     AAsi    C    A      0.5      1        2 
   7    chr7_60016285     AKia    C    A        0      0        2 
   7    chr7_60016285     AOna    C    A        0      0        2 
   7    chr7_60016285     ASom    C    A        0      0        2 
   7    chr7_60016285     HCab    C    A        0      0        2 
   7    chr7_60016285     HPrz    C    A        0      0        2 
   7    chr7_60016285     ZBoe    C    A        0      0        2 
   7    chr7_60016285     ZGre    C    A        0      0        2 
   7    chr7_60016285     ZHar    C    A        0      0        2 
   7    chr7_60016285   Sample    C    A        1      2        2 
   7    chr7_60049478     AAsi    C    A        0      0        2 
   7    chr7_60049478     AKia    C    A        0      0        2 
   7    chr7_60049478     AOna    C    A        0      0        2 
   7    chr7_60049478     ASom    C    A        0      0        2 
   7    chr7_60049478     HCab    C    A        0      0        2 
   7    chr7_60049478     HPrz    C    A        0      0        2 
   7    chr7_60049478     ZBoe    C    A        0      0        2 
   7    chr7_60049478     ZGre    C    A        0      0        2 
   7    chr7_60049478     ZHar    C    A        1      2        2 
   7    chr7_60049478   Sample    C    A        0      0        2 
   7    chr7_60121774     AAsi    C    A        0      0        2 
   7    chr7_60121774     AKia    C    A        0      0        2 
   7    chr7_60121774     AOna    C    A        0      0        2 
   7    chr7_60121774     ASom    C    A        0      0        2 
   7    chr7_60121774     HCab    C    A        0      0        2 
   7    chr7_60121774     HPrz    C    A        0      0        2 
   7    chr7_60121774     ZBoe    C    A        0      0        2 
   7    chr7_60121774     ZGre    C    A        1      2        2 
   7    chr7_60121774     ZHar    C    A        0      0        2 
   7    chr7_60121774   Sample    C    A        0      0        2 
   7    chr7_60153369     AAsi    C    A        0      0        2 
   7    chr7_60153369     AKia    C    A        0      0        2 
   7    chr7_60153369     AOna    C    A        0      0        2 
   7    chr7_60153369     ASom    C    A        0      0        2 
   7    chr7_60153369     HCab    C    A        0      0        2 
   7    chr7_60153369     HPrz    C    A        0      0        2 
   7    chr7_60153369     ZBoe    C    A        0      0        2 
   7    chr7_60153369     ZGre    C    A        0      0        2 
   7    chr7_60153369     ZHar    C    A        1      2        2 
   7    chr7_60153369   Sample    C    A        0      0        2 
   7    chr7_60181503     AAsi    G    C        0      0        2 
   7    chr7_60181503     AKia    G    C        0      0        2 
   7    chr7_60181503     AOna    G    C        0      0        2 
   7    chr7_60181503     ASom    G    C        0      0        2 
   7    chr7_60181503     HCab    G    C        0      0        2 
   7    chr7_60181503     HPrz    G    C        0      0        2 
   7    chr7_60181503     ZBoe    G    C        0      0        2 
   7    chr7_60181503     ZGre    G    C        1      2        2 
   7    chr7_60181503     ZHar    G    C        0      0        2 
   7    chr7_60181503   Sample    G    C        0      0        2 
   7    chr7_60192766     AAsi    C    G        0      0        2 
   7    chr7_60192766     AKia    C    G        0      0        2 
   7    chr7_60192766     AOna    C    G      0.5      1        2 
   7    chr7_60192766     ASom    C    G        0      0        2 
   7    chr7_60192766     HCab    C    G        0      0        2 
   7    chr7_60192766     HPrz    C    G        0      0        2 
   7    chr7_60192766     ZBoe    C    G        0      0        2 
   7    chr7_60192766     ZGre    C    G        0      0        2 
   7    chr7_60192766     ZHar    C    G        0      0        2 
   7    chr7_60192766   Sample    C    G        0      0        2 
   7    chr7_60202007     AAsi    C    G        0      0        2 
   7    chr7_60202007     AKia    C    G        0      0        2 
   7    chr7_60202007     AOna    C    G        0      0        2 
   7    chr7_60202007     ASom    C    G        0      0        2 
   7    chr7_60202007     HCab    C    G        1      2        2 
   7    chr7_60202007     HPrz    C    G        1      2        2 
   7    chr7_60202007     ZBoe    C    G        0      0        2 
   7    chr7_60202007     ZGre    C    G        0      0        2 
   7    chr7_60202007     ZHar    C    G        0      0        2 
   7    chr7_60202007   Sample    C    G        0      0        2 
   7    chr7_60210610     AAsi    A    C        0      0        2 
   7    chr7_60210610     AKia    A    C        0      0        2 
   7    chr7_60210610     AOna    A    C        0      0        2 
   7    chr7_60210610     ASom    A    C        0      0        2 
   7    chr7_60210610     HCab    A    C        0      0        2 
   7    chr7_60210610     HPrz    A    C        0      0        2 
   7    chr7_60210610     ZBoe    A    C      0.5      1        2 
   7    chr7_60210610     ZGre    A    C        0      0        2 
   7    chr7_60210610     ZHar    A    C        0      0        2 
   7    chr7_60210610   Sample    A    C        0      0        2 
   7    chr7_60220665     AAsi    C    A        0      0        2 
   7    chr7_60220665     AKia    C    A        0      0        2 
   7    chr7_60220665     AOna    C    A        0      0        2 
   7    chr7_60220665     ASom    C    A        0      0        2 
   7    chr7_60220665     HCab    C    A        1      2        2 
   7    chr7_60220665     HPrz    C    A        1      2        2 
   7    chr7_60220665     ZBoe    C    A        0      0        2 
   7    chr7_60220665     ZGre    C    A        0      0        2 
   7    chr7_60220665     ZHar    C    A        0      0        2 
   7    chr7_60220665   Sample    C    A        0      0        2 
   7    chr7_60221073     AAsi    T    A        0      0        2 
   7    chr7_60221073     AKia    T    A        0      0        2 
   7    chr7_60221073     AOna    T    A      0.5      1        2 
   7    chr7_60221073     ASom    T    A        0      0        2 
   7    chr7_60221073     HCab    T    A        0      0        2 
   7    chr7_60221073     HPrz    T    A        0      0        2 
   7    chr7_60221073     ZBoe    T    A        0      0        2 
   7    chr7_60221073     ZGre    T    A        0      0        2 
   7    chr7_60221073     ZHar    T    A        0      0        2 
   7    chr7_60221073   Sample    T    A        0      0        2 
   7    chr7_60236426     AAsi    A    C        0      0        2 
   7    chr7_60236426     AKia    A    C        0      0        2 
   7    chr7_60236426     AOna    A    C        0      0        2 
   7    chr7_60236426     ASom    A    C        0      0        2 
   7    chr7_60236426     HCab    A    C        1      2        2 
   7    chr7_60236426     HPrz    A    C        1      2        2 
   7    chr7_60236426     ZBoe    A    C        0      0        2 
   7    chr7_60236426     ZGre    A    C        0      0        2 
   7    chr7_60236426     ZHar    A    C        0      0        2 
   7    chr7_60236426   Sample    A    C        0      0        2 
   7    chr7_60256389     AAsi    T    G        0      0        2 
   7    chr7_60256389     AKia    T    G        0      0        2 
   7    chr7_60256389     AOna    T    G        0      0        2 
   7    chr7_60256389     ASom    T    G        0      0        2 
   7    chr7_60256389     HCab    T    G        1      2        2 
   7    chr7_60256389     HPrz    T    G        1      2        2 
   7    chr7_60256389     ZBoe    T    G        0      0        2 
   7    chr7_60256389     ZGre    T    G        0      0        2 
   7    chr7_60256389     ZHar    T    G        0      0        2 
   7    chr7_60256389   Sample    T    G        0      0        2 
   7    chr7_60279714     AAsi    T    G        0      0        2 
   7    chr7_60279714     AKia    T    G        0      0        2 
   7    chr7_60279714     AOna    T    G        0      0        2 
   7    chr7_60279714     ASom    T    G        0      0        2 
   7    chr7_60279714     HCab    T    G        0      0        2 
   7    chr7_60279714     HPrz    T    G      0.5      1        2 
   7    chr7_60279714     ZBoe    T    G        0      0        2 
   7    chr7_60279714     ZGre    T    G        0      0        2 
   7    chr7_60279714     ZHar    T    G        0      0        2 
   7    chr7_60279714   Sample    T    G        0      0        2 
   7    chr7_60286874     AAsi    G    T        0      0        2 
   7    chr7_60286874     AKia    G    T        0      0        2 
   7    chr7_60286874     AOna    G    T        0      0        2 
   7    chr7_60286874     ASom    G    T        0      0        2 
   7    chr7_60286874     HCab    G    T        1      2        2 
   7    chr7_60286874     HPrz    G    T        0      0        2 
   7    chr7_60286874     ZBoe    G    T        0      0        2 
   7    chr7_60286874     ZGre    G    T        0      0        2 
   7    chr7_60286874     ZHar    G    T        0      0        2 
   7    chr7_60286874   Sample    G    T        0      0        2 
   7    chr7_60293730     AAsi    C    G        0      0        2 
   7    chr7_60293730     AKia    C    G        0      0        2 
   7    chr7_60293730     AOna    C    G        0      0        2 
   7    chr7_60293730     ASom    C    G        0      0        2 
   7    chr7_60293730     HCab    C    G        0      0        2 
   7    chr7_60293730     HPrz    C    G        0      0        2 
   7    chr7_60293730     ZBoe    C    G      0.5      1        2 
   7    chr7_60293730     ZGre    C    G        0      0        2 
   7    chr7_60293730     ZHar    C    G        0      0        2 
   7    chr7_60293730   Sample    C    G        0      0        2 
   7    chr7_60294328     AAsi    T    G        0      0        2 
   7    chr7_60294328     AKia    T    G        0      0        2 
   7    chr7_60294328     AOna    T    G        0      0        2 
   7    chr7_60294328     ASom    T    G        0      0        2 
   7    chr7_60294328     HCab    T    G        1      2        2 
   7    chr7_60294328     HPrz    T    G        1      2        2 
   7    chr7_60294328     ZBoe    T    G        0      0        2 
   7    chr7_60294328     ZGre    T    G        0      0        2 
   7    chr7_60294328     ZHar    T    G        0      0        2 
   7    chr7_60294328   Sample    T    G        0      0        2 
   7    chr7_60294440     AAsi    G    C        0      0        2 
   7    chr7_60294440     AKia    G    C        0      0        2 
   7    chr7_60294440     AOna    G    C        0      0        2 
   7    chr7_60294440     ASom    G    C        0      0        2 
   7    chr7_60294440     HCab    G    C        1      2        2 
   7    chr7_60294440     HPrz    G    C        1      2        2 
   7    chr7_60294440     ZBoe    G    C        0      0        2 
   7    chr7_60294440     ZGre    G    C        0      0        2 
   7    chr7_60294440     ZHar    G    C        0      0        2 
   7    chr7_60294440   Sample    G    C        0      0        2 
   7    chr7_60307312     AAsi    G    T        0      0        2 
   7    chr7_60307312     AKia    G    T        0      0        2 
   7    chr7_60307312     AOna    G    T        0      0        2 
   7    chr7_60307312     ASom    G    T        0      0        2 
   7    chr7_60307312     HCab    G    T        0      0        2 
   7    chr7_60307312     HPrz    G    T        0      0        2 
   7    chr7_60307312     ZBoe    G    T        0      0        2 
   7    chr7_60307312     ZGre    G    T        0      0        2 
   7    chr7_60307312     ZHar    G    T        1      2        2 
   7    chr7_60307312   Sample    G    T        0      0        2 
   7    chr7_60317371     AAsi    C    G        0      0        2 
   7    chr7_60317371     AKia    C    G        0      0        2 
   7    chr7_60317371     AOna    C    G        0      0        2 
   7    chr7_60317371     ASom    C    G        0      0        2 
   7    chr7_60317371     HCab    C    G        0      0        2 
   7    chr7_60317371     HPrz    C    G        0      0        2 
   7    chr7_60317371     ZBoe    C    G        1      2        2 
   7    chr7_60317371     ZGre    C    G        0      0        2 
   7    chr7_60317371     ZHar    C    G        0      0        2 
   7    chr7_60317371   Sample    C    G        0      0        2 
   7    chr7_60318450     AAsi    G    C        0      0        2 
   7    chr7_60318450     AKia    G    C        0      0        2 
   7    chr7_60318450     AOna    G    C      0.5      1        2 
   7    chr7_60318450     ASom    G    C        0      0        2 
   7    chr7_60318450     HCab    G    C        0      0        2 
   7    chr7_60318450     HPrz    G    C        0      0        2 
   7    chr7_60318450     ZBoe    G    C        0      0        2 
   7    chr7_60318450     ZGre    G    C        0      0        2 
   7    chr7_60318450     ZHar    G    C        0      0        2 
   7    chr7_60318450   Sample    G    C        0      0        2 
   7    chr7_60327679     AAsi    G    T        0      0        2 
   7    chr7_60327679     AKia    G    T        0      0        2 
   7    chr7_60327679     AOna    G    T        0      0        2 
   7    chr7_60327679     ASom    G    T        0      0        2 
   7    chr7_60327679     HCab    G    T        1      2        2 
   7    chr7_60327679     HPrz    G    T        1      2        2 
   7    chr7_60327679     ZBoe    G    T        0      0        2 
   7    chr7_60327679     ZGre    G    T        0      0        2 
   7    chr7_60327679     ZHar    G    T        0      0        2 
   7    chr7_60327679   Sample    G    T        0      0        2 
   7    chr7_60350078     AAsi    A    C        0      0        2 
   7    chr7_60350078     AKia    A    C      0.5      1        2 
   7    chr7_60350078     AOna    A    C        0      0        2 
   7    chr7_60350078     ASom    A    C        0      0        2 
   7    chr7_60350078     HCab    A    C        0      0        2 
   7    chr7_60350078     HPrz    A    C        0      0        2 
   7    chr7_60350078     ZBoe    A    C        0      0        2 
   7    chr7_60350078     ZGre    A    C        0      0        2 
   7    chr7_60350078     ZHar    A    C        0      0        2 
   7    chr7_60350078   Sample    A    C        0      0        2 
   7    chr7_60363829     AAsi    T    G        0      0        2 
   7    chr7_60363829     AKia    T    G        0      0        2 
   7    chr7_60363829     AOna    T    G        0      0        2 
   7    chr7_60363829     ASom    T    G        0      0        2 
   7    chr7_60363829     HCab    T    G        0      0        2 
   7    chr7_60363829     HPrz    T    G        0      0        2 
   7    chr7_60363829     ZBoe    T    G        1      2        2 
   7    chr7_60363829     ZGre    T    G        0      0        2 
   7    chr7_60363829     ZHar    T    G        0      0        2 
   7    chr7_60363829   Sample    T    G        0      0        2 
   7    chr7_60364708     AAsi    C    G        0      0        2 
   7    chr7_60364708     AKia    C    G        0      0        2 
   7    chr7_60364708     AOna    C    G        0      0        2 
   7    chr7_60364708     ASom    C    G        0      0        2 
   7    chr7_60364708     HCab    C    G        1      2        2 
   7    chr7_60364708     HPrz    C    G        0      0        2 
   7    chr7_60364708     ZBoe    C    G        0      0        2 
   7    chr7_60364708     ZGre    C    G        0      0        2 
   7    chr7_60364708     ZHar    C    G        0      0        2 
   7    chr7_60364708   Sample    C    G        0      0        2 
   7    chr7_60376291     AAsi    C    G        0      0        2 
   7    chr7_60376291     AKia    C    G      0.5      1        2 
   7    chr7_60376291     AOna    C    G      0.5      1        2 
   7    chr7_60376291     ASom    C    G        0      0        2 
   7    chr7_60376291     HCab    C    G        0      0        2 
   7    chr7_60376291     HPrz    C    G        0      0        2 
   7    chr7_60376291     ZBoe    C    G        0      0        2 
   7    chr7_60376291     ZGre    C    G        0      0        2 
   7    chr7_60376291     ZHar    C    G        0      0        2 
   7    chr7_60376291   Sample    C    G        0      0        2 
   7    chr7_60387454     AAsi    A    T      0.5      1        2 
   7    chr7_60387454     AKia    A    T        0      0        2 
   7    chr7_60387454     AOna    A    T        0      0        2 
   7    chr7_60387454     ASom    A    T        1      2        2 
   7    chr7_60387454     HCab    A    T        0      0        2 
   7    chr7_60387454     HPrz    A    T        0      0        2 
   7    chr7_60387454     ZBoe    A    T        0      0        2 
   7    chr7_60387454     ZGre    A    T        0      0        2 
   7    chr7_60387454     ZHar    A    T        0      0        2 
   7    chr7_60387454   Sample    A    T        1      2        2 
   7    chr7_60405270     AAsi    T    G        0      0        2 
   7    chr7_60405270     AKia    T    G        0      0        2 
   7    chr7_60405270     AOna    T    G        0      0        2 
   7    chr7_60405270     ASom    T    G        0      0        2 
   7    chr7_60405270     HCab    T    G        0      0        2 
   7    chr7_60405270     HPrz    T    G      0.5      1        2 
   7    chr7_60405270     ZBoe    T    G        0      0        2 
   7    chr7_60405270     ZGre    T    G        0      0        2 
   7    chr7_60405270     ZHar    T    G        0      0        2 
   7    chr7_60405270   Sample    T    G        0      0        2 
   7    chr7_60441324     AAsi    T    A        0      0        2 
   7    chr7_60441324     AKia    T    A      0.5      1        2 
   7    chr7_60441324     AOna    T    A        1      2        2 
   7    chr7_60441324     ASom    T    A        0      0        2 
   7    chr7_60441324     HCab    T    A        0      0        2 
   7    chr7_60441324     HPrz    T    A        0      0        2 
   7    chr7_60441324     ZBoe    T    A        0      0        2 
   7    chr7_60441324     ZGre    T    A        1      2        2 
   7    chr7_60441324     ZHar    T    A        0      0        2 
   7    chr7_60441324   Sample    T    A        0      0        2 
   7    chr7_60460248     AAsi    C    G        0      0        2 
   7    chr7_60460248     AKia    C    G        0      0        2 
   7    chr7_60460248     AOna    C    G        0      0        2 
   7    chr7_60460248     ASom    C    G        0      0        2 
   7    chr7_60460248     HCab    C    G        0      0        2 
   7    chr7_60460248     HPrz    C    G        0      0        2 
   7    chr7_60460248     ZBoe    C    G        0      0        2 
   7    chr7_60460248     ZGre    C    G        0      0        2 
   7    chr7_60460248     ZHar    C    G      0.5      1        2 
   7    chr7_60460248   Sample    C    G        0      0        2 
   7    chr7_60470282     AAsi    T    A        1      2        2 
   7    chr7_60470282     AKia    T    A        0      0        2 
   7    chr7_60470282     AOna    T    A        0      0        2 
   7    chr7_60470282     ASom    T    A        1      2        2 
   7    chr7_60470282     HCab    T    A        0      0        2 
   7    chr7_60470282     HPrz    T    A        0      0        2 
   7    chr7_60470282     ZBoe    T    A        0      0        2 
   7    chr7_60470282     ZGre    T    A        0      0        2 
   7    chr7_60470282     ZHar    T    A        0      0        2 
   7    chr7_60470282   Sample    T    A        1      2        2 
   7    chr7_60474731     AAsi    G    T        0      0        2 
   7    chr7_60474731     AKia    G    T        0      0        2 
   7    chr7_60474731     AOna    G    T        0      0        2 
   7    chr7_60474731     ASom    G    T        0      0        2 
   7    chr7_60474731     HCab    G    T        0      0        2 
   7    chr7_60474731     HPrz    G    T        0      0        2 
   7    chr7_60474731     ZBoe    G    T        0      0        2 
   7    chr7_60474731     ZGre    G    T        0      0        2 
   7    chr7_60474731     ZHar    G    T        1      2        2 
   7    chr7_60474731   Sample    G    T        0      0        2 
   7    chr7_60483391     AAsi    C    G        1      2        2 
   7    chr7_60483391     AKia    C    G        0      0        2 
   7    chr7_60483391     AOna    C    G        0      0        2 
   7    chr7_60483391     ASom    C    G        1      2        2 
   7    chr7_60483391     HCab    C    G        0      0        2 
   7    chr7_60483391     HPrz    C    G        0      0        2 
   7    chr7_60483391     ZBoe    C    G        0      0        2 
   7    chr7_60483391     ZGre    C    G        0      0        2 
   7    chr7_60483391     ZHar    C    G        0      0        2 
   7    chr7_60483391   Sample    C    G        1      2        2 
   7    chr7_60496013     AAsi    G    C        0      0        2 
   7    chr7_60496013     AKia    G    C        0      0        2 
   7    chr7_60496013     AOna    G    C        0      0        2 
   7    chr7_60496013     ASom    G    C        0      0        2 
   7    chr7_60496013     HCab    G    C        0      0        2 
   7    chr7_60496013     HPrz    G    C        0      0        2 
   7    chr7_60496013     ZBoe    G    C        0      0        2 
   7    chr7_60496013     ZGre    G    C        1      2        2 
   7    chr7_60496013     ZHar    G    C        0      0        2 
   7    chr7_60496013   Sample    G    C        0      0        2 
   7    chr7_60496792     AAsi    C    G        0      0        2 
   7    chr7_60496792     AKia    C    G        0      0        2 
   7    chr7_60496792     AOna    C    G      0.5      1        2 
   7    chr7_60496792     ASom    C    G        0      0        2 
   7    chr7_60496792     HCab    C    G        0      0        2 
   7    chr7_60496792     HPrz    C    G        0      0        2 
   7    chr7_60496792     ZBoe    C    G        0      0        2 
   7    chr7_60496792     ZGre    C    G        0      0        2 
   7    chr7_60496792     ZHar    C    G        0      0        2 
   7    chr7_60496792   Sample    C    G        0      0        2 
   7    chr7_60501478     AAsi    C    A        0      0        2 
   7    chr7_60501478     AKia    C    A        0      0        2 
   7    chr7_60501478     AOna    C    A        0      0        2 
   7    chr7_60501478     ASom    C    A        0      0        2 
   7    chr7_60501478     HCab    C    A        1      2        2 
   7    chr7_60501478     HPrz    C    A        1      2        2 
   7    chr7_60501478     ZBoe    C    A        0      0        2 
   7    chr7_60501478     ZGre    C    A        0      0        2 
   7    chr7_60501478     ZHar    C    A        0      0        2 
   7    chr7_60501478   Sample    C    A        0      0        2 
   7    chr7_60533802     AAsi    T    A      0.5      1        2 
   7    chr7_60533802     AKia    T    A        0      0        2 
   7    chr7_60533802     AOna    T    A        0      0        2 
   7    chr7_60533802     ASom    T    A        0      0        2 
   7    chr7_60533802     HCab    T    A        0      0        2 
   7    chr7_60533802     HPrz    T    A        0      0        2 
   7    chr7_60533802     ZBoe    T    A        0      0        2 
   7    chr7_60533802     ZGre    T    A        0      0        2 
   7    chr7_60533802     ZHar    T    A        0      0        2 
   7    chr7_60533802   Sample    T    A        0      0        2 
   7    chr7_60556067     AAsi    A    T        0      0        2 
   7    chr7_60556067     AKia    A    T        0      0        2 
   7    chr7_60556067     AOna    A    T        0      0        2 
   7    chr7_60556067     ASom    A    T        0      0        2 
   7    chr7_60556067     HCab    A    T        0      0        2 
   7    chr7_60556067     HPrz    A    T      0.5      1        2 
   7    chr7_60556067     ZBoe    A    T        0      0        2 
   7    chr7_60556067     ZGre    A    T        0      0        2 
   7    chr7_60556067     ZHar    A    T        0      0        2 
   7    chr7_60556067   Sample    A    T        0      0        2 
   7    chr7_60559953     AAsi    G    C        0      0        2 
   7    chr7_60559953     AKia    G    C        0      0        2 
   7    chr7_60559953     AOna    G    C      0.5      1        2 
   7    chr7_60559953     ASom    G    C        0      0        2 
   7    chr7_60559953     HCab    G    C        0      0        2 
   7    chr7_60559953     HPrz    G    C        0      0        2 
   7    chr7_60559953     ZBoe    G    C        0      0        2 
   7    chr7_60559953     ZGre    G    C        0      0        2 
   7    chr7_60559953     ZHar    G    C        0      0        2 
   7    chr7_60559953   Sample    G    C        0      0        2 
   7    chr7_60592083     AAsi    A    C        0      0        2 
   7    chr7_60592083     AKia    A    C      0.5      1        2 
   7    chr7_60592083     AOna    A    C      0.5      1        2 
   7    chr7_60592083     ASom    A    C        0      0        2 
   7    chr7_60592083     HCab    A    C        0      0        2 
   7    chr7_60592083     HPrz    A    C        0      0        2 
   7    chr7_60592083     ZBoe    A    C        0      0        2 
   7    chr7_60592083     ZGre    A    C        0      0        2 
   7    chr7_60592083     ZHar    A    C        0      0        2 
   7    chr7_60592083   Sample    A    C        0      0        2 
   7    chr7_60592747     AAsi    A    T        0      0        2 
   7    chr7_60592747     AKia    A    T        1      2        2 
   7    chr7_60592747     AOna    A    T      0.5      1        2 
   7    chr7_60592747     ASom    A    T        0      0        2 
   7    chr7_60592747     HCab    A    T        0      0        2 
   7    chr7_60592747     HPrz    A    T        0      0        2 
   7    chr7_60592747     ZBoe    A    T        0      0        2 
   7    chr7_60592747     ZGre    A    T        0      0        2 
   7    chr7_60592747     ZHar    A    T        0      0        2 
   7    chr7_60592747   Sample    A    T        0      0        2 
   7    chr7_60602343     AAsi    A    T        1      2        2 
   7    chr7_60602343     AKia    A    T        0      0        2 
   7    chr7_60602343     AOna    A    T        0      0        2 
   7    chr7_60602343     ASom    A    T        1      2        2 
   7    chr7_60602343     HCab    A    T        1      2        2 
   7    chr7_60602343     HPrz    A    T        1      2        2 
   7    chr7_60602343     ZBoe    A    T        0      0        2 
   7    chr7_60602343     ZGre    A    T        0      0        2 
   7    chr7_60602343     ZHar    A    T        0      0        2 
   7    chr7_60602343   Sample    A    T        1      2        2 
   7    chr7_60621807     AAsi    G    T        0      0        2 
   7    chr7_60621807     AKia    G    T        0      0        2 
   7    chr7_60621807     AOna    G    T        0      0        2 
   7    chr7_60621807     ASom    G    T        0      0        2 
   7    chr7_60621807     HCab    G    T        1      2        2 
   7    chr7_60621807     HPrz    G    T        1      2        2 
   7    chr7_60621807     ZBoe    G    T        0      0        2 
   7    chr7_60621807     ZGre    G    T        0      0        2 
   7    chr7_60621807     ZHar    G    T        0      0        2 
   7    chr7_60621807   Sample    G    T        0      0        2 
   7    chr7_60622174     AAsi    T    G        0      0        2 
   7    chr7_60622174     AKia    T    G        0      0        2 
   7    chr7_60622174     AOna    T    G        0      0        2 
   7    chr7_60622174     ASom    T    G      0.5      1        2 
   7    chr7_60622174     HCab    T    G        0      0        2 
   7    chr7_60622174     HPrz    T    G        0      0        2 
   7    chr7_60622174     ZBoe    T    G        0      0        2 
   7    chr7_60622174     ZGre    T    G        0      0        2 
   7    chr7_60622174     ZHar    T    G        0      0        2 
   7    chr7_60622174   Sample    T    G        0      0        2 
   7    chr7_60648826     AAsi    A    C        0      0        2 
   7    chr7_60648826     AKia    A    C        0      0        2 
   7    chr7_60648826     AOna    A    C        0      0        2 
   7    chr7_60648826     ASom    A    C        0      0        2 
   7    chr7_60648826     HCab    A    C        0      0        2 
   7    chr7_60648826     HPrz    A    C        0      0        2 
   7    chr7_60648826     ZBoe    A    C        1      2        2 
   7    chr7_60648826     ZGre    A    C        1      2        2 
   7    chr7_60648826     ZHar    A    C        1      2        2 
   7    chr7_60648826   Sample    A    C        0      0        2 
   7    chr7_60677334     AAsi    T    A      0.5      1        2 
   7    chr7_60677334     AKia    T    A        0      0        2 
   7    chr7_60677334     AOna    T    A        0      0        2 
   7    chr7_60677334     ASom    T    A        0      0        2 
   7    chr7_60677334     HCab    T    A        0      0        2 
   7    chr7_60677334     HPrz    T    A        0      0        2 
   7    chr7_60677334     ZBoe    T    A        0      0        2 
   7    chr7_60677334     ZGre    T    A        0      0        2 
   7    chr7_60677334     ZHar    T    A        0      0        2 
   7    chr7_60677334   Sample    T    A        0      0        2 
   7    chr7_60678074     AAsi    T    G        0      0        2 
   7    chr7_60678074     AKia    T    G        0      0        2 
   7    chr7_60678074     AOna    T    G        0      0        2 
   7    chr7_60678074     ASom    T    G        0      0        2 
   7    chr7_60678074     HCab    T    G        1      2        2 
   7    chr7_60678074     HPrz    T    G        1      2        2 
   7    chr7_60678074     ZBoe    T    G        0      0        2 
   7    chr7_60678074     ZGre    T    G        0      0        2 
   7    chr7_60678074     ZHar    T    G        0      0        2 
   7    chr7_60678074   Sample    T    G        0      0        2 
   7    chr7_60679461     AAsi    A    C        0      0        2 
   7    chr7_60679461     AKia    A    C        0      0        2 
   7    chr7_60679461     AOna    A    C        0      0        2 
   7    chr7_60679461     ASom    A    C        0      0        2 
   7    chr7_60679461     HCab    A    C        1      2        2 
   7    chr7_60679461     HPrz    A    C        1      2        2 
   7    chr7_60679461     ZBoe    A    C        0      0        2 
   7    chr7_60679461     ZGre    A    C        0      0        2 
   7    chr7_60679461     ZHar    A    C        0      0        2 
   7    chr7_60679461   Sample    A    C        0      0        2 
   7    chr7_60685666     AAsi    C    G        0      0        2 
   7    chr7_60685666     AKia    C    G        0      0        2 
   7    chr7_60685666     AOna    C    G        0      0        2 
   7    chr7_60685666     ASom    C    G        1      2        2 
   7    chr7_60685666     HCab    C    G        0      0        2 
   7    chr7_60685666     HPrz    C    G        0      0        2 
   7    chr7_60685666     ZBoe    C    G        0      0        2 
   7    chr7_60685666     ZGre    C    G        0      0        2 
   7    chr7_60685666     ZHar    C    G        0      0        2 
   7    chr7_60685666   Sample    C    G        0      0        2 
   7    chr7_60691317     AAsi    C    A        0      0        2 
   7    chr7_60691317     AKia    C    A        0      0        2 
   7    chr7_60691317     AOna    C    A        0      0        2 
   7    chr7_60691317     ASom    C    A        0      0        2 
   7    chr7_60691317     HCab    C    A        1      2        2 
   7    chr7_60691317     HPrz    C    A        1      2        2 
   7    chr7_60691317     ZBoe    C    A        0      0        2 
   7    chr7_60691317     ZGre    C    A        0      0        2 
   7    chr7_60691317     ZHar    C    A        0      0        2 
   7    chr7_60691317   Sample    C    A        0      0        2 
   7    chr7_60692423     AAsi    T    G        0      0        2 
   7    chr7_60692423     AKia    T    G        0      0        2 
   7    chr7_60692423     AOna    T    G        0      0        2 
   7    chr7_60692423     ASom    T    G        0      0        2 
   7    chr7_60692423     HCab    T    G        1      2        2 
   7    chr7_60692423     HPrz    T    G        1      2        2 
   7    chr7_60692423     ZBoe    T    G        0      0        2 
   7    chr7_60692423     ZGre    T    G        0      0        2 
   7    chr7_60692423     ZHar    T    G        0      0        2 
   7    chr7_60692423   Sample    T    G        0      0        2 
   7    chr7_60705911     AAsi    T    G        0      0        2 
   7    chr7_60705911     AKia    T    G        0      0        2 
   7    chr7_60705911     AOna    T    G      0.5      1        2 
   7    chr7_60705911     ASom    T    G        0      0        2 
   7    chr7_60705911     HCab    T    G        0      0        2 
   7    chr7_60705911     HPrz    T    G        0      0        2 
   7    chr7_60705911     ZBoe    T    G        0      0        2 
   7    chr7_60705911     ZGre    T    G        0      0        2 
   7    chr7_60705911     ZHar    T    G        0      0        2 
   7    chr7_60705911   Sample    T    G        0      0        2 
   7    chr7_60708222     AAsi    T    G      0.5      1        2 
   7    chr7_60708222     AKia    T    G        0      0        2 
   7    chr7_60708222     AOna    T    G        0      0        2 
   7    chr7_60708222     ASom    T    G        1      2        2 
   7    chr7_60708222     HCab    T    G        0      0        2 
   7    chr7_60708222     HPrz    T    G        0      0        2 
   7    chr7_60708222     ZBoe    T    G        0      0        2 
   7    chr7_60708222     ZGre    T    G        0      0        2 
   7    chr7_60708222     ZHar    T    G        0      0        2 
   7    chr7_60708222   Sample    T    G        1      2        2 
   7    chr7_60714061     AAsi    C    A        0      0        2 
   7    chr7_60714061     AKia    C    A        0      0        2 
   7    chr7_60714061     AOna    C    A        0      0        2 
   7    chr7_60714061     ASom    C    A        0      0        2 
   7    chr7_60714061     HCab    C    A        0      0        2 
   7    chr7_60714061     HPrz    C    A        0      0        2 
   7    chr7_60714061     ZBoe    C    A        0      0        2 
   7    chr7_60714061     ZGre    C    A        0      0        2 
   7    chr7_60714061     ZHar    C    A        1      2        2 
   7    chr7_60714061   Sample    C    A        0      0        2 
   7    chr7_60722780     AAsi    A    T        0      0        2 
   7    chr7_60722780     AKia    A    T        0      0        2 
   7    chr7_60722780     AOna    A    T        0      0        2 
   7    chr7_60722780     ASom    A    T        0      0        2 
   7    chr7_60722780     HCab    A    T        0      0        2 
   7    chr7_60722780     HPrz    A    T        0      0        2 
   7    chr7_60722780     ZBoe    A    T      0.5      1        2 
   7    chr7_60722780     ZGre    A    T        0      0        2 
   7    chr7_60722780     ZHar    A    T        0      0        2 
   7    chr7_60722780   Sample    A    T        0      0        2 
   7    chr7_60830719     AAsi    G    C        0      0        2 
   7    chr7_60830719     AKia    G    C        0      0        2 
   7    chr7_60830719     AOna    G    C        0      0        2 
   7    chr7_60830719     ASom    G    C        0      0        2 
   7    chr7_60830719     HCab    G    C        0      0        2 
   7    chr7_60830719     HPrz    G    C        1      2        2 
   7    chr7_60830719     ZBoe    G    C        0      0        2 
   7    chr7_60830719     ZGre    G    C        0      0        2 
   7    chr7_60830719     ZHar    G    C        0      0        2 
   7    chr7_60830719   Sample    G    C        0      0        2 
   7    chr7_60831689     AAsi    C    A        0      0        2 
   7    chr7_60831689     AKia    C    A        0      0        2 
   7    chr7_60831689     AOna    C    A        0      0        2 
   7    chr7_60831689     ASom    C    A        0      0        2 
   7    chr7_60831689     HCab    C    A        0      0        2 
   7    chr7_60831689     HPrz    C    A        0      0        2 
   7    chr7_60831689     ZBoe    C    A      0.5      1        2 
   7    chr7_60831689     ZGre    C    A        0      0        2 
   7    chr7_60831689     ZHar    C    A        0      0        2 
   7    chr7_60831689   Sample    C    A        0      0        2 
   7    chr7_60844131     AAsi    A    T        0      0        2 
   7    chr7_60844131     AKia    A    T        1      2        2 
   7    chr7_60844131     AOna    A    T        1      2        2 
   7    chr7_60844131     ASom    A    T        0      0        2 
   7    chr7_60844131     HCab    A    T        0      0        2 
   7    chr7_60844131     HPrz    A    T        0      0        2 
   7    chr7_60844131     ZBoe    A    T        0      0        2 
   7    chr7_60844131     ZGre    A    T        0      0        2 
   7    chr7_60844131     ZHar    A    T        0      0        2 
   7    chr7_60844131   Sample    A    T        0      0        2 
   7    chr7_60847560     AAsi    A    T        0      0        2 
   7    chr7_60847560     AKia    A    T        0      0        2 
   7    chr7_60847560     AOna    A    T        0      0        2 
   7    chr7_60847560     ASom    A    T      0.5      1        2 
   7    chr7_60847560     HCab    A    T        0      0        2 
   7    chr7_60847560     HPrz    A    T        0      0        2 
   7    chr7_60847560     ZBoe    A    T        0      0        2 
   7    chr7_60847560     ZGre    A    T        0      0        2 
   7    chr7_60847560     ZHar    A    T        0      0        2 
   7    chr7_60847560   Sample    A    T        0      0        2 
   7    chr7_60849995     AAsi    C    A        0      0        2 
   7    chr7_60849995     AKia    C    A        0      0        2 
   7    chr7_60849995     AOna    C    A        0      0        2 
   7    chr7_60849995     ASom    C    A      0.5      1        2 
   7    chr7_60849995     HCab    C    A        0      0        2 
   7    chr7_60849995     HPrz    C    A        0      0        2 
   7    chr7_60849995     ZBoe    C    A        0      0        2 
   7    chr7_60849995     ZGre    C    A        0      0        2 
   7    chr7_60849995     ZHar    C    A        0      0        2 
   7    chr7_60849995   Sample    C    A        0      0        2 
   7    chr7_60853424     AAsi    T    A        0      0        2 
   7    chr7_60853424     AKia    T    A        0      0        2 
   7    chr7_60853424     AOna    T    A      0.5      1        2 
   7    chr7_60853424     ASom    T    A        0      0        2 
   7    chr7_60853424     HCab    T    A        0      0        2 
   7    chr7_60853424     HPrz    T    A        0      0        2 
   7    chr7_60853424     ZBoe    T    A        0      0        2 
   7    chr7_60853424     ZGre    T    A        0      0        2 
   7    chr7_60853424     ZHar    T    A        0      0        2 
   7    chr7_60853424   Sample    T    A        0      0        2 
   7    chr7_60855181     AAsi    G    T        0      0        2 
   7    chr7_60855181     AKia    G    T        0      0        2 
   7    chr7_60855181     AOna    G    T        0      0        2 
   7    chr7_60855181     ASom    G    T        0      0        2 
   7    chr7_60855181     HCab    G    T        1      2        2 
   7    chr7_60855181     HPrz    G    T        1      2        2 
   7    chr7_60855181     ZBoe    G    T        0      0        2 
   7    chr7_60855181     ZGre    G    T        0      0        2 
   7    chr7_60855181     ZHar    G    T        0      0        2 
   7    chr7_60855181   Sample    G    T        0      0        2 
   7    chr7_60859556     AAsi    A    C        0      0        2 
   7    chr7_60859556     AKia    A    C        0      0        2 
   7    chr7_60859556     AOna    A    C        0      0        2 
   7    chr7_60859556     ASom    A    C        0      0        2 
   7    chr7_60859556     HCab    A    C        0      0        2 
   7    chr7_60859556     HPrz    A    C        0      0        2 
   7    chr7_60859556     ZBoe    A    C      0.5      1        2 
   7    chr7_60859556     ZGre    A    C        0      0        2 
   7    chr7_60859556     ZHar    A    C        0      0        2 
   7    chr7_60859556   Sample    A    C        0      0        2 
   7    chr7_60861320     AAsi    A    C        0      0        2 
   7    chr7_60861320     AKia    A    C        0      0        2 
   7    chr7_60861320     AOna    A    C        0      0        2 
   7    chr7_60861320     ASom    A    C        0      0        2 
   7    chr7_60861320     HCab    A    C        0      0        2 
   7    chr7_60861320     HPrz    A    C        0      0        2 
   7    chr7_60861320     ZBoe    A    C        0      0        2 
   7    chr7_60861320     ZGre    A    C        1      2        2 
   7    chr7_60861320     ZHar    A    C        0      0        2 
   7    chr7_60861320   Sample    A    C        0      0        2 
   7    chr7_60864783     AAsi    G    C        0      0        2 
   7    chr7_60864783     AKia    G    C        0      0        2 
   7    chr7_60864783     AOna    G    C        0      0        2 
   7    chr7_60864783     ASom    G    C        1      2        2 
   7    chr7_60864783     HCab    G    C        0      0        2 
   7    chr7_60864783     HPrz    G    C        0      0        2 
   7    chr7_60864783     ZBoe    G    C        0      0        2 
   7    chr7_60864783     ZGre    G    C        0      0        2 
   7    chr7_60864783     ZHar    G    C        0      0        2 
   7    chr7_60864783   Sample    G    C        0      0        2 
   7    chr7_60865961     AAsi    C    A        0      0        2 
   7    chr7_60865961     AKia    C    A        0      0        2 
   7    chr7_60865961     AOna    C    A        0      0        2 
   7    chr7_60865961     ASom    C    A        0      0        2 
   7    chr7_60865961     HCab    C    A        1      2        2 
   7    chr7_60865961     HPrz    C    A        1      2        2 
   7    chr7_60865961     ZBoe    C    A        0      0        2 
   7    chr7_60865961     ZGre    C    A        0      0        2 
   7    chr7_60865961     ZHar    C    A        0      0        2 
   7    chr7_60865961   Sample    C    A        0      0        2 
   7    chr7_60867746     AAsi    T    G        0      0        2 
   7    chr7_60867746     AKia    T    G        0      0        2 
   7    chr7_60867746     AOna    T    G        0      0        2 
   7    chr7_60867746     ASom    T    G        0      0        2 
   7    chr7_60867746     HCab    T    G        1      2        2 
   7    chr7_60867746     HPrz    T    G        1      2        2 
   7    chr7_60867746     ZBoe    T    G        0      0        2 
   7    chr7_60867746     ZGre    T    G        0      0        2 
   7    chr7_60867746     ZHar    T    G        0      0        2 
   7    chr7_60867746   Sample    T    G        0      0        2 
   7    chr7_60868179     AAsi    G    T        0      0        2 
   7    chr7_60868179     AKia    G    T        1      2        2 
   7    chr7_60868179     AOna    G    T      0.5      1        2 
   7    chr7_60868179     ASom    G    T        0      0        2 
   7    chr7_60868179     HCab    G    T        0      0        2 
   7    chr7_60868179     HPrz    G    T        0      0        2 
   7    chr7_60868179     ZBoe    G    T        0      0        2 
   7    chr7_60868179     ZGre    G    T        0      0        2 
   7    chr7_60868179     ZHar    G    T        0      0        2 
   7    chr7_60868179   Sample    G    T        0      0        2 
   7    chr7_60882969     AAsi    C    G        0      0        2 
   7    chr7_60882969     AKia    C    G        1      2        2 
   7    chr7_60882969     AOna    C    G      0.5      1        2 
   7    chr7_60882969     ASom    C    G        0      0        2 
   7    chr7_60882969     HCab    C    G        0      0        2 
   7    chr7_60882969     HPrz    C    G        0      0        2 
   7    chr7_60882969     ZBoe    C    G        0      0        2 
   7    chr7_60882969     ZGre    C    G        0      0        2 
   7    chr7_60882969     ZHar    C    G        0      0        2 
   7    chr7_60882969   Sample    C    G        0      0        2 
   7    chr7_60939983     AAsi    T    G        0      0        2 
   7    chr7_60939983     AKia    T    G        0      0        2 
   7    chr7_60939983     AOna    T    G        0      0        2 
   7    chr7_60939983     ASom    T    G        0      0        2 
   7    chr7_60939983     HCab    T    G        1      2        2 
   7    chr7_60939983     HPrz    T    G        1      2        2 
   7    chr7_60939983     ZBoe    T    G        0      0        2 
   7    chr7_60939983     ZGre    T    G        0      0        2 
   7    chr7_60939983     ZHar    T    G        0      0        2 
   7    chr7_60939983   Sample    T    G        0      0        2 
   7    chr7_60950658     AAsi    C    A        0      0        2 
   7    chr7_60950658     AKia    C    A      0.5      1        2 
   7    chr7_60950658     AOna    C    A        0      0        2 
   7    chr7_60950658     ASom    C    A        0      0        2 
   7    chr7_60950658     HCab    C    A        0      0        2 
   7    chr7_60950658     HPrz    C    A        0      0        2 
   7    chr7_60950658     ZBoe    C    A        0      0        2 
   7    chr7_60950658     ZGre    C    A        0      0        2 
   7    chr7_60950658     ZHar    C    A        0      0        2 
   7    chr7_60950658   Sample    C    A        0      0        2 
   7    chr7_60959399     AAsi    C    A        0      0        2 
   7    chr7_60959399     AKia    C    A        0      0        2 
   7    chr7_60959399     AOna    C    A        0      0        2 
   7    chr7_60959399     ASom    C    A        0      0        2 
   7    chr7_60959399     HCab    C    A        0      0        2 
   7    chr7_60959399     HPrz    C    A        0      0        2 
   7    chr7_60959399     ZBoe    C    A        0      0        2 
   7    chr7_60959399     ZGre    C    A        0      0        2 
   7    chr7_60959399     ZHar    C    A        1      2        2 
   7    chr7_60959399   Sample    C    A        0      0        2 
   7    chr7_60960729     AAsi    C    A      0.5      1        2 
   7    chr7_60960729     AKia    C    A        0      0        2 
   7    chr7_60960729     AOna    C    A        0      0        2 
   7    chr7_60960729     ASom    C    A        0      0        2 
   7    chr7_60960729     HCab    C    A        0      0        2 
   7    chr7_60960729     HPrz    C    A        0      0        2 
   7    chr7_60960729     ZBoe    C    A        0      0        2 
   7    chr7_60960729     ZGre    C    A        0      0        2 
   7    chr7_60960729     ZHar    C    A        0      0        2 
   7    chr7_60960729   Sample    C    A        0      0        2 
   7    chr7_60979261     AAsi    G    T        0      0        2 
   7    chr7_60979261     AKia    G    T        0      0        2 
   7    chr7_60979261     AOna    G    T        0      0        2 
   7    chr7_60979261     ASom    G    T        0      0        2 
   7    chr7_60979261     HCab    G    T        1      2        2 
   7    chr7_60979261     HPrz    G    T        1      2        2 
   7    chr7_60979261     ZBoe    G    T        0      0        2 
   7    chr7_60979261     ZGre    G    T        0      0        2 
   7    chr7_60979261     ZHar    G    T        0      0        2 
   7    chr7_60979261   Sample    G    T        0      0        2 
   7    chr7_60989457     AAsi    G    C        0      0        2 
   7    chr7_60989457     AKia    G    C        0      0        2 
   7    chr7_60989457     AOna    G    C        0      0        2 
   7    chr7_60989457     ASom    G    C        0      0        2 
   7    chr7_60989457     HCab    G    C        1      2        2 
   7    chr7_60989457     HPrz    G    C        1      2        2 
   7    chr7_60989457     ZBoe    G    C        0      0        2 
   7    chr7_60989457     ZGre    G    C        0      0        2 
   7    chr7_60989457     ZHar    G    C        0      0        2 
   7    chr7_60989457   Sample    G    C        0      0        2 
   7    chr7_61012636     AAsi    G    T        0      0        2 
   7    chr7_61012636     AKia    G    T      0.5      1        2 
   7    chr7_61012636     AOna    G    T        0      0        2 
   7    chr7_61012636     ASom    G    T        0      0        2 
   7    chr7_61012636     HCab    G    T        0      0        2 
   7    chr7_61012636     HPrz    G    T        0      0        2 
   7    chr7_61012636     ZBoe    G    T        0      0        2 
   7    chr7_61012636     ZGre    G    T        0      0        2 
   7    chr7_61012636     ZHar    G    T        0      0        2 
   7    chr7_61012636   Sample    G    T        0      0        2 
   7    chr7_61035446     AAsi    T    A        0      0        2 
   7    chr7_61035446     AKia    T    A        0      0        2 
   7    chr7_61035446     AOna    T    A        0      0        2 
   7    chr7_61035446     ASom    T    A        0      0        2 
   7    chr7_61035446     HCab    T    A      0.5      1        2 
   7    chr7_61035446     HPrz    T    A        1      2        2 
   7    chr7_61035446     ZBoe    T    A        0      0        2 
   7    chr7_61035446     ZGre    T    A        0      0        2 
   7    chr7_61035446     ZHar    T    A        0      0        2 
   7    chr7_61035446   Sample    T    A        0      0        2 
   7    chr7_61043239     AAsi    G    C        0      0        2 
   7    chr7_61043239     AKia    G    C        0      0        2 
   7    chr7_61043239     AOna    G    C        0      0        2 
   7    chr7_61043239     ASom    G    C        0      0        2 
   7    chr7_61043239     HCab    G    C        1      2        2 
   7    chr7_61043239     HPrz    G    C        1      2        2 
   7    chr7_61043239     ZBoe    G    C        0      0        2 
   7    chr7_61043239     ZGre    G    C        0      0        2 
   7    chr7_61043239     ZHar    G    C        0      0        2 
   7    chr7_61043239   Sample    G    C        0      0        2 
   7    chr7_61043448     AAsi    C    A        0      0        2 
   7    chr7_61043448     AKia    C    A        0      0        2 
   7    chr7_61043448     AOna    C    A        0      0        2 
   7    chr7_61043448     ASom    C    A        0      0        2 
   7    chr7_61043448     HCab    C    A        0      0        2 
   7    chr7_61043448     HPrz    C    A        0      0        2 
   7    chr7_61043448     ZBoe    C    A        0      0        2 
   7    chr7_61043448     ZGre    C    A        0      0        2 
   7    chr7_61043448     ZHar    C    A        1      2        2 
   7    chr7_61043448   Sample    C    A        0      0        2 
   7    chr7_61053578     AAsi    A    C        0      0        2 
   7    chr7_61053578     AKia    A    C        0      0        2 
   7    chr7_61053578     AOna    A    C        0      0        2 
   7    chr7_61053578     ASom    A    C        0      0        2 
   7    chr7_61053578     HCab    A    C        1      2        2 
   7    chr7_61053578     HPrz    A    C        1      2        2 
   7    chr7_61053578     ZBoe    A    C        0      0        2 
   7    chr7_61053578     ZGre    A    C        0      0        2 
   7    chr7_61053578     ZHar    A    C        0      0        2 
   7    chr7_61053578   Sample    A    C        0      0        2 
   7    chr7_61078840     AAsi    T    G        0      0        2 
   7    chr7_61078840     AKia    T    G        0      0        2 
   7    chr7_61078840     AOna    T    G        0      0        2 
   7    chr7_61078840     ASom    T    G        0      0        2 
   7    chr7_61078840     HCab    T    G        0      0        2 
   7    chr7_61078840     HPrz    T    G        0      0        2 
   7    chr7_61078840     ZBoe    T    G        0      0        2 
   7    chr7_61078840     ZGre    T    G        1      2        2 
   7    chr7_61078840     ZHar    T    G        0      0        2 
   7    chr7_61078840   Sample    T    G        0      0        2 
   7    chr7_61107546     AAsi    A    T        0      0        2 
   7    chr7_61107546     AKia    A    T        0      0        2 
   7    chr7_61107546     AOna    A    T      0.5      1        2 
   7    chr7_61107546     ASom    A    T        0      0        2 
   7    chr7_61107546     HCab    A    T        0      0        2 
   7    chr7_61107546     HPrz    A    T        0      0        2 
   7    chr7_61107546     ZBoe    A    T        0      0        2 
   7    chr7_61107546     ZGre    A    T        0      0        2 
   7    chr7_61107546     ZHar    A    T        0      0        2 
   7    chr7_61107546   Sample    A    T        0      0        2 
   7    chr7_61109174     AAsi    G    C        0      0        2 
   7    chr7_61109174     AKia    G    C        0      0        2 
   7    chr7_61109174     AOna    G    C        0      0        2 
   7    chr7_61109174     ASom    G    C        0      0        2 
   7    chr7_61109174     HCab    G    C        1      2        2 
   7    chr7_61109174     HPrz    G    C        1      2        2 
   7    chr7_61109174     ZBoe    G    C        0      0        2 
   7    chr7_61109174     ZGre    G    C        0      0        2 
   7    chr7_61109174     ZHar    G    C        0      0        2 
   7    chr7_61109174   Sample    G    C        0      0        2 
   7    chr7_61130307     AAsi    A    C        0      0        2 
   7    chr7_61130307     AKia    A    C        0      0        2 
   7    chr7_61130307     AOna    A    C        0      0        2 
   7    chr7_61130307     ASom    A    C        0      0        2 
   7    chr7_61130307     HCab    A    C        1      2        2 
   7    chr7_61130307     HPrz    A    C        1      2        2 
   7    chr7_61130307     ZBoe    A    C        0      0        2 
   7    chr7_61130307     ZGre    A    C        0      0        2 
   7    chr7_61130307     ZHar    A    C        0      0        2 
   7    chr7_61130307   Sample    A    C        0      0        2 
   7    chr7_61152759     AAsi    C    G        0      0        2 
   7    chr7_61152759     AKia    C    G        0      0        2 
   7    chr7_61152759     AOna    C    G        0      0        2 
   7    chr7_61152759     ASom    C    G        0      0        2 
   7    chr7_61152759     HCab    C    G      0.5      1        2 
   7    chr7_61152759     HPrz    C    G        0      0        2 
   7    chr7_61152759     ZBoe    C    G        0      0        2 
   7    chr7_61152759     ZGre    C    G        0      0        2 
   7    chr7_61152759     ZHar    C    G        0      0        2 
   7    chr7_61152759   Sample    C    G        0      0        2 
   7    chr7_61153795     AAsi    T    A        0      0        2 
   7    chr7_61153795     AKia    T    A        0      0        2 
   7    chr7_61153795     AOna    T    A      0.5      1        2 
   7    chr7_61153795     ASom    T    A        0      0        2 
   7    chr7_61153795     HCab    T    A        0      0        2 
   7    chr7_61153795     HPrz    T    A        0      0        2 
   7    chr7_61153795     ZBoe    T    A        0      0        2 
   7    chr7_61153795     ZGre    T    A        0      0        2 
   7    chr7_61153795     ZHar    T    A        0      0        2 
   7    chr7_61153795   Sample    T    A        0      0        2 
   7    chr7_61160700     AAsi    G    T        0      0        2 
   7    chr7_61160700     AKia    G    T        0      0        2 
   7    chr7_61160700     AOna    G    T      0.5      1        2 
   7    chr7_61160700     ASom    G    T        0      0        2 
   7    chr7_61160700     HCab    G    T        0      0        2 
   7    chr7_61160700     HPrz    G    T        0      0        2 
   7    chr7_61160700     ZBoe    G    T        0      0        2 
   7    chr7_61160700     ZGre    G    T        0      0        2 
   7    chr7_61160700     ZHar    G    T        0      0        2 
   7    chr7_61160700   Sample    G    T        0      0        2 
   7    chr7_61166592     AAsi    G    T        0      0        2 
   7    chr7_61166592     AKia    G    T        0      0        2 
   7    chr7_61166592     AOna    G    T        0      0        2 
   7    chr7_61166592     ASom    G    T        0      0        2 
   7    chr7_61166592     HCab    G    T        0      0        2 
   7    chr7_61166592     HPrz    G    T        0      0        2 
   7    chr7_61166592     ZBoe    G    T        0      0        2 
   7    chr7_61166592     ZGre    G    T        0      0        2 
   7    chr7_61166592     ZHar    G    T        1      2        2 
   7    chr7_61166592   Sample    G    T        0      0        2 
   7    chr7_61167585     AAsi    G    C        0      0        2 
   7    chr7_61167585     AKia    G    C      0.5      1        2 
   7    chr7_61167585     AOna    G    C      0.5      1        2 
   7    chr7_61167585     ASom    G    C        0      0        2 
   7    chr7_61167585     HCab    G    C        0      0        2 
   7    chr7_61167585     HPrz    G    C        0      0        2 
   7    chr7_61167585     ZBoe    G    C        0      0        2 
   7    chr7_61167585     ZGre    G    C        0      0        2 
   7    chr7_61167585     ZHar    G    C        0      0        2 
   7    chr7_61167585   Sample    G    C        0      0        2 
   7    chr7_61171493     AAsi    G    T        0      0        2 
   7    chr7_61171493     AKia    G    T        0      0        2 
   7    chr7_61171493     AOna    G    T        0      0        2 
   7    chr7_61171493     ASom    G    T        0      0        2 
   7    chr7_61171493     HCab    G    T        0      0        2 
   7    chr7_61171493     HPrz    G    T        0      0        2 
   7    chr7_61171493     ZBoe    G    T        0      0        2 
   7    chr7_61171493     ZGre    G    T      0.5      1        2 
   7    chr7_61171493     ZHar    G    T        0      0        2 
   7    chr7_61171493   Sample    G    T        0      0        2 
   7    chr7_61176328     AAsi    G    C        0      0        2 
   7    chr7_61176328     AKia    G    C        0      0        2 
   7    chr7_61176328     AOna    G    C        0      0        2 
   7    chr7_61176328     ASom    G    C        0      0        2 
   7    chr7_61176328     HCab    G    C        1      2        2 
   7    chr7_61176328     HPrz    G    C        1      2        2 
   7    chr7_61176328     ZBoe    G    C        0      0        2 
   7    chr7_61176328     ZGre    G    C        0      0        2 
   7    chr7_61176328     ZHar    G    C        0      0        2 
   7    chr7_61176328   Sample    G    C        0      0        2 
   7    chr7_61176585     AAsi    C    A        1      2        2 
   7    chr7_61176585     AKia    C    A        0      0        2 
   7    chr7_61176585     AOna    C    A        0      0        2 
   7    chr7_61176585     ASom    C    A        1      2        2 
   7    chr7_61176585     HCab    C    A        0      0        2 
   7    chr7_61176585     HPrz    C    A        0      0        2 
   7    chr7_61176585     ZBoe    C    A        0      0        2 
   7    chr7_61176585     ZGre    C    A        0      0        2 
   7    chr7_61176585     ZHar    C    A        0      0        2 
   7    chr7_61176585   Sample    C    A        1      2        2 
   7    chr7_61181833     AAsi    T    A        0      0        2 
   7    chr7_61181833     AKia    T    A        0      0        2 
   7    chr7_61181833     AOna    T    A        0      0        2 
   7    chr7_61181833     ASom    T    A        0      0        2 
   7    chr7_61181833     HCab    T    A        0      0        2 
   7    chr7_61181833     HPrz    T    A      0.5      1        2 
   7    chr7_61181833     ZBoe    T    A        0      0        2 
   7    chr7_61181833     ZGre    T    A        0      0        2 
   7    chr7_61181833     ZHar    T    A        0      0        2 
   7    chr7_61181833   Sample    T    A        0      0        2 
   7    chr7_61189886     AAsi    T    A        0      0        2 
   7    chr7_61189886     AKia    T    A        0      0        2 
   7    chr7_61189886     AOna    T    A        0      0        2 
   7    chr7_61189886     ASom    T    A        0      0        2 
   7    chr7_61189886     HCab    T    A      0.5      1        2 
   7    chr7_61189886     HPrz    T    A        0      0        2 
   7    chr7_61189886     ZBoe    T    A        0      0        2 
   7    chr7_61189886     ZGre    T    A        0      0        2 
   7    chr7_61189886     ZHar    T    A        0      0        2 
   7    chr7_61189886   Sample    T    A        0      0        2 
   7    chr7_61211916     AAsi    T    G        0      0        2 
   7    chr7_61211916     AKia    T    G        0      0        2 
   7    chr7_61211916     AOna    T    G        0      0        2 
   7    chr7_61211916     ASom    T    G        0      0        2 
   7    chr7_61211916     HCab    T    G        0      0        2 
   7    chr7_61211916     HPrz    T    G        0      0        2 
   7    chr7_61211916     ZBoe    T    G        0      0        2 
   7    chr7_61211916     ZGre    T    G        0      0        2 
   7    chr7_61211916     ZHar    T    G        1      2        2 
   7    chr7_61211916   Sample    T    G        0      0        2 
   7    chr7_61214044     AAsi    G    C        0      0        2 
   7    chr7_61214044     AKia    G    C        0      0        2 
   7    chr7_61214044     AOna    G    C        0      0        2 
   7    chr7_61214044     ASom    G    C        0      0        2 
   7    chr7_61214044     HCab    G    C        1      2        2 
   7    chr7_61214044     HPrz    G    C        1      2        2 
   7    chr7_61214044     ZBoe    G    C        0      0        2 
   7    chr7_61214044     ZGre    G    C        0      0        2 
   7    chr7_61214044     ZHar    G    C        0      0        2 
   7    chr7_61214044   Sample    G    C        0      0        2 
   7    chr7_61225477     AAsi    A    T        1      2        2 
   7    chr7_61225477     AKia    A    T        0      0        2 
   7    chr7_61225477     AOna    A    T        0      0        2 
   7    chr7_61225477     ASom    A    T        1      2        2 
   7    chr7_61225477     HCab    A    T        0      0        2 
   7    chr7_61225477     HPrz    A    T        0      0        2 
   7    chr7_61225477     ZBoe    A    T        0      0        2 
   7    chr7_61225477     ZGre    A    T        0      0        2 
   7    chr7_61225477     ZHar    A    T        0      0        2 
   7    chr7_61225477   Sample    A    T        1      2        2 
   7    chr7_61237140     AAsi    G    T        0      0        2 
   7    chr7_61237140     AKia    G    T        0      0        2 
   7    chr7_61237140     AOna    G    T        0      0        2 
   7    chr7_61237140     ASom    G    T        0      0        2 
   7    chr7_61237140     HCab    G    T        1      2        2 
   7    chr7_61237140     HPrz    G    T        1      2        2 
   7    chr7_61237140     ZBoe    G    T        0      0        2 
   7    chr7_61237140     ZGre    G    T        0      0        2 
   7    chr7_61237140     ZHar    G    T        0      0        2 
   7    chr7_61237140   Sample    G    T        0      0        2 
   7    chr7_61261110     AAsi    G    C        0      0        2 
   7    chr7_61261110     AKia    G    C        0      0        2 
   7    chr7_61261110     AOna    G    C        0      0        2 
   7    chr7_61261110     ASom    G    C        0      0        2 
   7    chr7_61261110     HCab    G    C        0      0        2 
   7    chr7_61261110     HPrz    G    C        0      0        2 
   7    chr7_61261110     ZBoe    G    C      0.5      1        2 
   7    chr7_61261110     ZGre    G    C        0      0        2 
   7    chr7_61261110     ZHar    G    C        0      0        2 
   7    chr7_61261110   Sample    G    C        0      0        2 
   7    chr7_61264783     AAsi    A    T        0      0        2 
   7    chr7_61264783     AKia    A    T        0      0        2 
   7    chr7_61264783     AOna    A    T        0      0        2 
   7    chr7_61264783     ASom    A    T        0      0        2 
   7    chr7_61264783     HCab    A    T        1      2        2 
   7    chr7_61264783     HPrz    A    T        1      2        2 
   7    chr7_61264783     ZBoe    A    T        0      0        2 
   7    chr7_61264783     ZGre    A    T        0      0        2 
   7    chr7_61264783     ZHar    A    T        0      0        2 
   7    chr7_61264783   Sample    A    T        0      0        2 
   7    chr7_61281907     AAsi    C    A        0      0        2 
   7    chr7_61281907     AKia    C    A        0      0        2 
   7    chr7_61281907     AOna    C    A        0      0        2 
   7    chr7_61281907     ASom    C    A        0      0        2 
   7    chr7_61281907     HCab    C    A        0      0        2 
   7    chr7_61281907     HPrz    C    A        0      0        2 
   7    chr7_61281907     ZBoe    C    A        1      2        2 
   7    chr7_61281907     ZGre    C    A        0      0        2 
   7    chr7_61281907     ZHar    C    A        1      2        2 
   7    chr7_61281907   Sample    C    A        0      0        2 
   7    chr7_61305699     AAsi    C    G        0      0        2 
   7    chr7_61305699     AKia    C    G        0      0        2 
   7    chr7_61305699     AOna    C    G        0      0        2 
   7    chr7_61305699     ASom    C    G        0      0        2 
   7    chr7_61305699     HCab    C    G        1      2        2 
   7    chr7_61305699     HPrz    C    G        1      2        2 
   7    chr7_61305699     ZBoe    C    G        0      0        2 
   7    chr7_61305699     ZGre    C    G        0      0        2 
   7    chr7_61305699     ZHar    C    G        0      0        2 
   7    chr7_61305699   Sample    C    G        0      0        2 
   7    chr7_61329517     AAsi    A    C        0      0        2 
   7    chr7_61329517     AKia    A    C        0      0        2 
   7    chr7_61329517     AOna    A    C      0.5      1        2 
   7    chr7_61329517     ASom    A    C        0      0        2 
   7    chr7_61329517     HCab    A    C        0      0        2 
   7    chr7_61329517     HPrz    A    C        0      0        2 
   7    chr7_61329517     ZBoe    A    C        0      0        2 
   7    chr7_61329517     ZGre    A    C        0      0        2 
   7    chr7_61329517     ZHar    A    C        0      0        2 
   7    chr7_61329517   Sample    A    C        0      0        2 
   7    chr7_61357565     AAsi    T    A        0      0        2 
   7    chr7_61357565     AKia    T    A        0      0        2 
   7    chr7_61357565     AOna    T    A        0      0        2 
   7    chr7_61357565     ASom    T    A        0      0        2 
   7    chr7_61357565     HCab    T    A        0      0        2 
   7    chr7_61357565     HPrz    T    A        0      0        2 
   7    chr7_61357565     ZBoe    T    A        0      0        2 
   7    chr7_61357565     ZGre    T    A        1      2        2 
   7    chr7_61357565     ZHar    T    A        0      0        2 
   7    chr7_61357565   Sample    T    A        0      0        2 
   7    chr7_61359936     AAsi    C    G        0      0        2 
   7    chr7_61359936     AKia    C    G        0      0        2 
   7    chr7_61359936     AOna    C    G        0      0        2 
   7    chr7_61359936     ASom    C    G        0      0        2 
   7    chr7_61359936     HCab    C    G        1      2        2 
   7    chr7_61359936     HPrz    C    G        1      2        2 
   7    chr7_61359936     ZBoe    C    G        0      0        2 
   7    chr7_61359936     ZGre    C    G        0      0        2 
   7    chr7_61359936     ZHar    C    G        0      0        2 
   7    chr7_61359936   Sample    C    G        0      0        2 
   7    chr7_61367676     AAsi    C    G        0      0        2 
   7    chr7_61367676     AKia    C    G        0      0        2 
   7    chr7_61367676     AOna    C    G        0      0        2 
   7    chr7_61367676     ASom    C    G        0      0        2 
   7    chr7_61367676     HCab    C    G        1      2        2 
   7    chr7_61367676     HPrz    C    G        1      2        2 
   7    chr7_61367676     ZBoe    C    G        0      0        2 
   7    chr7_61367676     ZGre    C    G        0      0        2 
   7    chr7_61367676     ZHar    C    G        0      0        2 
   7    chr7_61367676   Sample    C    G        0      0        2 
   7    chr7_61375922     AAsi    A    C        0      0        2 
   7    chr7_61375922     AKia    A    C        0      0        2 
   7    chr7_61375922     AOna    A    C        0      0        2 
   7    chr7_61375922     ASom    A    C        0      0        2 
   7    chr7_61375922     HCab    A    C        0      0        2 
   7    chr7_61375922     HPrz    A    C        0      0        2 
   7    chr7_61375922     ZBoe    A    C        0      0        2 
   7    chr7_61375922     ZGre    A    C        0      0        2 
   7    chr7_61375922     ZHar    A    C      0.5      1        2 
   7    chr7_61375922   Sample    A    C        0      0        2 
   7    chr7_61379197     AAsi    A    C        0      0        2 
   7    chr7_61379197     AKia    A    C        0      0        2 
   7    chr7_61379197     AOna    A    C        0      0        2 
   7    chr7_61379197     ASom    A    C      0.5      1        2 
   7    chr7_61379197     HCab    A    C        0      0        2 
   7    chr7_61379197     HPrz    A    C        0      0        2 
   7    chr7_61379197     ZBoe    A    C        0      0        2 
   7    chr7_61379197     ZGre    A    C        0      0        2 
   7    chr7_61379197     ZHar    A    C        0      0        2 
   7    chr7_61379197   Sample    A    C        0      0        2 
   7    chr7_61381675     AAsi    T    G        0      0        2 
   7    chr7_61381675     AKia    T    G        0      0        2 
   7    chr7_61381675     AOna    T    G        0      0        2 
   7    chr7_61381675     ASom    T    G        0      0        2 
   7    chr7_61381675     HCab    T    G        0      0        2 
   7    chr7_61381675     HPrz    T    G        0      0        2 
   7    chr7_61381675     ZBoe    T    G      0.5      1        2 
   7    chr7_61381675     ZGre    T    G        0      0        2 
   7    chr7_61381675     ZHar    T    G        0      0        2 
   7    chr7_61381675   Sample    T    G        0      0        2 
   7    chr7_61383941     AAsi    G    C        0      0        2 
   7    chr7_61383941     AKia    G    C        0      0        2 
   7    chr7_61383941     AOna    G    C        1      2        2 
   7    chr7_61383941     ASom    G    C        0      0        2 
   7    chr7_61383941     HCab    G    C        0      0        2 
   7    chr7_61383941     HPrz    G    C        0      0        2 
   7    chr7_61383941     ZBoe    G    C        0      0        2 
   7    chr7_61383941     ZGre    G    C        0      0        2 
   7    chr7_61383941     ZHar    G    C        0      0        2 
   7    chr7_61383941   Sample    G    C        0      0        2 
   7    chr7_61393252     AAsi    T    G        0      0        2 
   7    chr7_61393252     AKia    T    G        0      0        2 
   7    chr7_61393252     AOna    T    G      0.5      1        2 
   7    chr7_61393252     ASom    T    G        0      0        2 
   7    chr7_61393252     HCab    T    G        0      0        2 
   7    chr7_61393252     HPrz    T    G        0      0        2 
   7    chr7_61393252     ZBoe    T    G        0      0        2 
   7    chr7_61393252     ZGre    T    G        0      0        2 
   7    chr7_61393252     ZHar    T    G        0      0        2 
   7    chr7_61393252   Sample    T    G        0      0        2 
   7    chr7_61401258     AAsi    G    T        0      0        2 
   7    chr7_61401258     AKia    G    T        0      0        2 
   7    chr7_61401258     AOna    G    T        0      0        2 
   7    chr7_61401258     ASom    G    T        0      0        2 
   7    chr7_61401258     HCab    G    T      0.5      1        2 
   7    chr7_61401258     HPrz    G    T        0      0        2 
   7    chr7_61401258     ZBoe    G    T        0      0        2 
   7    chr7_61401258     ZGre    G    T        0      0        2 
   7    chr7_61401258     ZHar    G    T        0      0        2 
   7    chr7_61401258   Sample    G    T        0      0        2 
   7    chr7_61401673     AAsi    C    G        0      0        2 
   7    chr7_61401673     AKia    C    G        0      0        2 
   7    chr7_61401673     AOna    C    G        0      0        2 
   7    chr7_61401673     ASom    C    G      0.5      1        2 
   7    chr7_61401673     HCab    C    G        0      0        2 
   7    chr7_61401673     HPrz    C    G        0      0        2 
   7    chr7_61401673     ZBoe    C    G        0      0        2 
   7    chr7_61401673     ZGre    C    G        0      0        2 
   7    chr7_61401673     ZHar    C    G        0      0        2 
   7    chr7_61401673   Sample    C    G        0      0        2 
   7    chr7_61409415     AAsi    T    A        0      0        2 
   7    chr7_61409415     AKia    T    A        0      0        2 
   7    chr7_61409415     AOna    T    A        0      0        2 
   7    chr7_61409415     ASom    T    A        0      0        2 
   7    chr7_61409415     HCab    T    A        0      0        2 
   7    chr7_61409415     HPrz    T    A        0      0        2 
   7    chr7_61409415     ZBoe    T    A        0      0        2 
   7    chr7_61409415     ZGre    T    A        0      0        2 
   7    chr7_61409415     ZHar    T    A        1      2        2 
   7    chr7_61409415   Sample    T    A        0      0        2 
   7    chr7_61410372     AAsi    A    T        0      0        2 
   7    chr7_61410372     AKia    A    T        0      0        2 
   7    chr7_61410372     AOna    A    T        0      0        2 
   7    chr7_61410372     ASom    A    T        0      0        2 
   7    chr7_61410372     HCab    A    T      0.5      1        2 
   7    chr7_61410372     HPrz    A    T      0.5      1        2 
   7    chr7_61410372     ZBoe    A    T        0      0        2 
   7    chr7_61410372     ZGre    A    T        0      0        2 
   7    chr7_61410372     ZHar    A    T        0      0        2 
   7    chr7_61410372   Sample    A    T        0      0        2 
   7    chr7_61420377     AAsi    C    A        0      0        2 
   7    chr7_61420377     AKia    C    A        0      0        2 
   7    chr7_61420377     AOna    C    A        0      0        2 
   7    chr7_61420377     ASom    C    A        0      0        2 
   7    chr7_61420377     HCab    C    A        0      0        2 
   7    chr7_61420377     HPrz    C    A        0      0        2 
   7    chr7_61420377     ZBoe    C    A      0.5      1        2 
   7    chr7_61420377     ZGre    C    A        0      0        2 
   7    chr7_61420377     ZHar    C    A        0      0        2 
   7    chr7_61420377   Sample    C    A        0      0        2 
   7    chr7_61426519     AAsi    G    T        0      0        2 
   7    chr7_61426519     AKia    G    T        0      0        2 
   7    chr7_61426519     AOna    G    T        0      0        2 
   7    chr7_61426519     ASom    G    T        0      0        2 
   7    chr7_61426519     HCab    G    T        0      0        2 
   7    chr7_61426519     HPrz    G    T        0      0        2 
   7    chr7_61426519     ZBoe    G    T        0      0        2 
   7    chr7_61426519     ZGre    G    T      0.5      1        2 
   7    chr7_61426519     ZHar    G    T        0      0        2 
   7    chr7_61426519   Sample    G    T        0      0        2 
   7    chr7_61432890     AAsi    G    C        0      0        2 
   7    chr7_61432890     AKia    G    C        0      0        2 
   7    chr7_61432890     AOna    G    C        0      0        2 
   7    chr7_61432890     ASom    G    C        0      0        2 
   7    chr7_61432890     HCab    G    C        1      2        2 
   7    chr7_61432890     HPrz    G    C        1      2        2 
   7    chr7_61432890     ZBoe    G    C        0      0        2 
   7    chr7_61432890     ZGre    G    C        0      0        2 
   7    chr7_61432890     ZHar    G    C        0      0        2 
   7    chr7_61432890   Sample    G    C        0      0        2 
   7    chr7_61439173     AAsi    C    A        1      2        2 
   7    chr7_61439173     AKia    C    A        1      2        2 
   7    chr7_61439173     AOna    C    A        1      2        2 
   7    chr7_61439173     ASom    C    A        1      2        2 
   7    chr7_61439173     HCab    C    A        0      0        2 
   7    chr7_61439173     HPrz    C    A        0      0        2 
   7    chr7_61439173     ZBoe    C    A        0      0        2 
   7    chr7_61439173     ZGre    C    A        0      0        2 
   7    chr7_61439173     ZHar    C    A        0      0        2 
   7    chr7_61439173   Sample    C    A        1      2        2 
   7    chr7_61454290     AAsi    T    A        0      0        2 
   7    chr7_61454290     AKia    T    A      0.5      1        2 
   7    chr7_61454290     AOna    T    A      0.5      1        2 
   7    chr7_61454290     ASom    T    A        0      0        2 
   7    chr7_61454290     HCab    T    A        0      0        2 
   7    chr7_61454290     HPrz    T    A        0      0        2 
   7    chr7_61454290     ZBoe    T    A        0      0        2 
   7    chr7_61454290     ZGre    T    A        0      0        2 
   7    chr7_61454290     ZHar    T    A        0      0        2 
   7    chr7_61454290   Sample    T    A        0      0        2 
   7    chr7_61527670     AAsi    T    G        0      0        2 
   7    chr7_61527670     AKia    T    G        0      0        2 
   7    chr7_61527670     AOna    T    G        0      0        2 
   7    chr7_61527670     ASom    T    G        0      0        2 
   7    chr7_61527670     HCab    T    G        1      2        2 
   7    chr7_61527670     HPrz    T    G        1      2        2 
   7    chr7_61527670     ZBoe    T    G        0      0        2 
   7    chr7_61527670     ZGre    T    G        0      0        2 
   7    chr7_61527670     ZHar    T    G        0      0        2 
   7    chr7_61527670   Sample    T    G        0      0        2 
   7    chr7_61530959     AAsi    G    T        0      0        2 
   7    chr7_61530959     AKia    G    T      0.5      1        2 
   7    chr7_61530959     AOna    G    T        0      0        2 
   7    chr7_61530959     ASom    G    T        0      0        2 
   7    chr7_61530959     HCab    G    T        0      0        2 
   7    chr7_61530959     HPrz    G    T        0      0        2 
   7    chr7_61530959     ZBoe    G    T        0      0        2 
   7    chr7_61530959     ZGre    G    T        0      0        2 
   7    chr7_61530959     ZHar    G    T        0      0        2 
   7    chr7_61530959   Sample    G    T        0      0        2 
   7    chr7_61533195     AAsi    G    T        0      0        2 
   7    chr7_61533195     AKia    G    T        0      0        2 
   7    chr7_61533195     AOna    G    T        0      0        2 
   7    chr7_61533195     ASom    G    T        0      0        2 
   7    chr7_61533195     HCab    G    T        1      2        2 
   7    chr7_61533195     HPrz    G    T        1      2        2 
   7    chr7_61533195     ZBoe    G    T        0      0        2 
   7    chr7_61533195     ZGre    G    T        0      0        2 
   7    chr7_61533195     ZHar    G    T        0      0        2 
   7    chr7_61533195   Sample    G    T        0      0        2 
   7    chr7_61533332     AAsi    G    C      0.5      1        2 
   7    chr7_61533332     AKia    G    C        0      0        2 
   7    chr7_61533332     AOna    G    C        0      0        2 
   7    chr7_61533332     ASom    G    C        0      0        2 
   7    chr7_61533332     HCab    G    C        0      0        2 
   7    chr7_61533332     HPrz    G    C        0      0        2 
   7    chr7_61533332     ZBoe    G    C        0      0        2 
   7    chr7_61533332     ZGre    G    C        0      0        2 
   7    chr7_61533332     ZHar    G    C        0      0        2 
   7    chr7_61533332   Sample    G    C        0      0        2 
   7    chr7_61548637     AAsi    C    A        0      0        2 
   7    chr7_61548637     AKia    C    A        0      0        2 
   7    chr7_61548637     AOna    C    A        0      0        2 
   7    chr7_61548637     ASom    C    A        0      0        2 
   7    chr7_61548637     HCab    C    A        0      0        2 
   7    chr7_61548637     HPrz    C    A        0      0        2 
   7    chr7_61548637     ZBoe    C    A        0      0        2 
   7    chr7_61548637     ZGre    C    A      0.5      1        2 
   7    chr7_61548637     ZHar    C    A        0      0        2 
   7    chr7_61548637   Sample    C    A        0      0        2 
   7    chr7_61566019     AAsi    T    G        0      0        2 
   7    chr7_61566019     AKia    T    G        0      0        2 
   7    chr7_61566019     AOna    T    G        0      0        2 
   7    chr7_61566019     ASom    T    G      0.5      1        2 
   7    chr7_61566019     HCab    T    G        0      0        2 
   7    chr7_61566019     HPrz    T    G        0      0        2 
   7    chr7_61566019     ZBoe    T    G        0      0        2 
   7    chr7_61566019     ZGre    T    G        0      0        2 
   7    chr7_61566019     ZHar    T    G        0      0        2 
   7    chr7_61566019   Sample    T    G        0      0        2 
   7    chr7_61590220     AAsi    G    T        0      0        2 
   7    chr7_61590220     AKia    G    T        0      0        2 
   7    chr7_61590220     AOna    G    T      0.5      1        2 
   7    chr7_61590220     ASom    G    T        0      0        2 
   7    chr7_61590220     HCab    G    T        0      0        2 
   7    chr7_61590220     HPrz    G    T        0      0        2 
   7    chr7_61590220     ZBoe    G    T        0      0        2 
   7    chr7_61590220     ZGre    G    T        0      0        2 
   7    chr7_61590220     ZHar    G    T        0      0        2 
   7    chr7_61590220   Sample    G    T        0      0        2 
   7    chr7_61626842     AAsi    A    T        0      0        2 
   7    chr7_61626842     AKia    A    T      0.5      1        2 
   7    chr7_61626842     AOna    A    T        0      0        2 
   7    chr7_61626842     ASom    A    T        0      0        2 
   7    chr7_61626842     HCab    A    T        0      0        2 
   7    chr7_61626842     HPrz    A    T        0      0        2 
   7    chr7_61626842     ZBoe    A    T        0      0        2 
   7    chr7_61626842     ZGre    A    T        0      0        2 
   7    chr7_61626842     ZHar    A    T        0      0        2 
   7    chr7_61626842   Sample    A    T        0      0        2 
   7    chr7_61628756     AAsi    G    C        1      2        2 
   7    chr7_61628756     AKia    G    C        0      0        2 
   7    chr7_61628756     AOna    G    C        0      0        2 
   7    chr7_61628756     ASom    G    C        1      2        2 
   7    chr7_61628756     HCab    G    C        0      0        2 
   7    chr7_61628756     HPrz    G    C        0      0        2 
   7    chr7_61628756     ZBoe    G    C        0      0        2 
   7    chr7_61628756     ZGre    G    C        0      0        2 
   7    chr7_61628756     ZHar    G    C        0      0        2 
   7    chr7_61628756   Sample    G    C        1      2        2 
   7    chr7_61632619     AAsi    T    G        0      0        2 
   7    chr7_61632619     AKia    T    G        0      0        2 
   7    chr7_61632619     AOna    T    G        0      0        2 
   7    chr7_61632619     ASom    T    G        0      0        2 
   7    chr7_61632619     HCab    T    G        1      2        2 
   7    chr7_61632619     HPrz    T    G        1      2        2 
   7    chr7_61632619     ZBoe    T    G        0      0        2 
   7    chr7_61632619     ZGre    T    G        0      0        2 
   7    chr7_61632619     ZHar    T    G        0      0        2 
   7    chr7_61632619   Sample    T    G        0      0        2 
   7    chr7_61641179     AAsi    T    A        0      0        2 
   7    chr7_61641179     AKia    T    A        0      0        2 
   7    chr7_61641179     AOna    T    A        0      0        2 
   7    chr7_61641179     ASom    T    A        0      0        2 
   7    chr7_61641179     HCab    T    A        1      2        2 
   7    chr7_61641179     HPrz    T    A        1      2        2 
   7    chr7_61641179     ZBoe    T    A        0      0        2 
   7    chr7_61641179     ZGre    T    A        0      0        2 
   7    chr7_61641179     ZHar    T    A        0      0        2 
   7    chr7_61641179   Sample    T    A        0      0        2 
   7    chr7_61646578     AAsi    G    C        0      0        2 
   7    chr7_61646578     AKia    G    C        0      0        2 
   7    chr7_61646578     AOna    G    C        0      0        2 
   7    chr7_61646578     ASom    G    C        0      0        2 
   7    chr7_61646578     HCab    G    C        0      0        2 
   7    chr7_61646578     HPrz    G    C        0      0        2 
   7    chr7_61646578     ZBoe    G    C        0      0        2 
   7    chr7_61646578     ZGre    G    C        0      0        2 
   7    chr7_61646578     ZHar    G    C        1      2        2 
   7    chr7_61646578   Sample    G    C        0      0        2 
   7    chr7_61652035     AAsi    T    A        0      0        2 
   7    chr7_61652035     AKia    T    A        0      0        2 
   7    chr7_61652035     AOna    T    A        0      0        2 
   7    chr7_61652035     ASom    T    A        0      0        2 
   7    chr7_61652035     HCab    T    A        1      2        2 
   7    chr7_61652035     HPrz    T    A        1      2        2 
   7    chr7_61652035     ZBoe    T    A        0      0        2 
   7    chr7_61652035     ZGre    T    A        0      0        2 
   7    chr7_61652035     ZHar    T    A        0      0        2 
   7    chr7_61652035   Sample    T    A        0      0        2 
   7    chr7_61666833     AAsi    C    A        1      2        2 
   7    chr7_61666833     AKia    C    A        0      0        2 
   7    chr7_61666833     AOna    C    A        0      0        2 
   7    chr7_61666833     ASom    C    A        0      0        2 
   7    chr7_61666833     HCab    C    A        0      0        2 
   7    chr7_61666833     HPrz    C    A        0      0        2 
   7    chr7_61666833     ZBoe    C    A        0      0        2 
   7    chr7_61666833     ZGre    C    A        0      0        2 
   7    chr7_61666833     ZHar    C    A        0      0        2 
   7    chr7_61666833   Sample    C    A        1      2        2 
   7    chr7_61689968     AAsi    C    G        0      0        2 
   7    chr7_61689968     AKia    C    G        1      2        2 
   7    chr7_61689968     AOna    C    G      0.5      1        2 
   7    chr7_61689968     ASom    C    G        0      0        2 
   7    chr7_61689968     HCab    C    G        0      0        2 
   7    chr7_61689968     HPrz    C    G        0      0        2 
   7    chr7_61689968     ZBoe    C    G        0      0        2 
   7    chr7_61689968     ZGre    C    G        0      0        2 
   7    chr7_61689968     ZHar    C    G        0      0        2 
   7    chr7_61689968   Sample    C    G        0      0        2 
   7    chr7_61698746     AAsi    C    G        0      0        2 
   7    chr7_61698746     AKia    C    G        0      0        2 
   7    chr7_61698746     AOna    C    G        0      0        2 
   7    chr7_61698746     ASom    C    G      0.5      1        2 
   7    chr7_61698746     HCab    C    G        0      0        2 
   7    chr7_61698746     HPrz    C    G        0      0        2 
   7    chr7_61698746     ZBoe    C    G        0      0        2 
   7    chr7_61698746     ZGre    C    G        0      0        2 
   7    chr7_61698746     ZHar    C    G        0      0        2 
   7    chr7_61698746   Sample    C    G        0      0        2 
   7    chr7_61702744     AAsi    A    T        0      0        2 
   7    chr7_61702744     AKia    A    T        0      0        2 
   7    chr7_61702744     AOna    A    T        0      0        2 
   7    chr7_61702744     ASom    A    T        0      0        2 
   7    chr7_61702744     HCab    A    T        0      0        2 
   7    chr7_61702744     HPrz    A    T        0      0        2 
   7    chr7_61702744     ZBoe    A    T        0      0        2 
   7    chr7_61702744     ZGre    A    T      0.5      1        2 
   7    chr7_61702744     ZHar    A    T        0      0        2 
   7    chr7_61702744   Sample    A    T        0      0        2 
   7    chr7_61725026     AAsi    C    A        0      0        2 
   7    chr7_61725026     AKia    C    A        0      0        2 
   7    chr7_61725026     AOna    C    A      0.5      1        2 
   7    chr7_61725026     ASom    C    A        0      0        2 
   7    chr7_61725026     HCab    C    A        0      0        2 
   7    chr7_61725026     HPrz    C    A        0      0        2 
   7    chr7_61725026     ZBoe    C    A        0      0        2 
   7    chr7_61725026     ZGre    C    A        0      0        2 
   7    chr7_61725026     ZHar    C    A        0      0        2 
   7    chr7_61725026   Sample    C    A        0      0        2 
   7    chr7_61726517     AAsi    T    A        0      0        2 
   7    chr7_61726517     AKia    T    A        0      0        2 
   7    chr7_61726517     AOna    T    A        0      0        2 
   7    chr7_61726517     ASom    T    A        0      0        2 
   7    chr7_61726517     HCab    T    A        0      0        2 
   7    chr7_61726517     HPrz    T    A        0      0        2 
   7    chr7_61726517     ZBoe    T    A      0.5      1        2 
   7    chr7_61726517     ZGre    T    A        0      0        2 
   7    chr7_61726517     ZHar    T    A        0      0        2 
   7    chr7_61726517   Sample    T    A        0      0        2 
   7    chr7_61745551     AAsi    G    T        0      0        2 
   7    chr7_61745551     AKia    G    T        0      0        2 
   7    chr7_61745551     AOna    G    T        0      0        2 
   7    chr7_61745551     ASom    G    T        0      0        2 
   7    chr7_61745551     HCab    G    T        0      0        2 
   7    chr7_61745551     HPrz    G    T        0      0        2 
   7    chr7_61745551     ZBoe    G    T        0      0        2 
   7    chr7_61745551     ZGre    G    T        0      0        2 
   7    chr7_61745551     ZHar    G    T        1      2        2 
   7    chr7_61745551   Sample    G    T        0      0        2 
   7    chr7_61752339     AAsi    C    A        0      0        2 
   7    chr7_61752339     AKia    C    A        0      0        2 
   7    chr7_61752339     AOna    C    A        0      0        2 
   7    chr7_61752339     ASom    C    A        0      0        2 
   7    chr7_61752339     HCab    C    A        0      0        2 
   7    chr7_61752339     HPrz    C    A        0      0        2 
   7    chr7_61752339     ZBoe    C    A      0.5      1        2 
   7    chr7_61752339     ZGre    C    A        0      0        2 
   7    chr7_61752339     ZHar    C    A        0      0        2 
   7    chr7_61752339   Sample    C    A        0      0        2 
   7    chr7_61765699     AAsi    A    T        0      0        2 
   7    chr7_61765699     AKia    A    T        0      0        2 
   7    chr7_61765699     AOna    A    T        0      0        2 
   7    chr7_61765699     ASom    A    T        0      0        2 
   7    chr7_61765699     HCab    A    T        1      2        2 
   7    chr7_61765699     HPrz    A    T        1      2        2 
   7    chr7_61765699     ZBoe    A    T        0      0        2 
   7    chr7_61765699     ZGre    A    T        0      0        2 
   7    chr7_61765699     ZHar    A    T        0      0        2 
   7    chr7_61765699   Sample    A    T        0      0        2 
   7    chr7_61777277     AAsi    C    A        0      0        2 
   7    chr7_61777277     AKia    C    A        0      0        2 
   7    chr7_61777277     AOna    C    A        0      0        2 
   7    chr7_61777277     ASom    C    A        0      0        2 
   7    chr7_61777277     HCab    C    A        1      2        2 
   7    chr7_61777277     HPrz    C    A        1      2        2 
   7    chr7_61777277     ZBoe    C    A        0      0        2 
   7    chr7_61777277     ZGre    C    A        0      0        2 
   7    chr7_61777277     ZHar    C    A        0      0        2 
   7    chr7_61777277   Sample    C    A        0      0        2 
   7    chr7_61804658     AAsi    A    C        0      0        2 
   7    chr7_61804658     AKia    A    C        0      0        2 
   7    chr7_61804658     AOna    A    C      0.5      1        2 
   7    chr7_61804658     ASom    A    C        0      0        2 
   7    chr7_61804658     HCab    A    C        0      0        2 
   7    chr7_61804658     HPrz    A    C        0      0        2 
   7    chr7_61804658     ZBoe    A    C        0      0        2 
   7    chr7_61804658     ZGre    A    C        0      0        2 
   7    chr7_61804658     ZHar    A    C        0      0        2 
   7    chr7_61804658   Sample    A    C        0      0        2 
   7    chr7_61807861     AAsi    G    C        0      0        2 
   7    chr7_61807861     AKia    G    C        0      0        2 
   7    chr7_61807861     AOna    G    C        0      0        2 
   7    chr7_61807861     ASom    G    C        0      0        2 
   7    chr7_61807861     HCab    G    C        1      2        2 
   7    chr7_61807861     HPrz    G    C        1      2        2 
   7    chr7_61807861     ZBoe    G    C        0      0        2 
   7    chr7_61807861     ZGre    G    C        0      0        2 
   7    chr7_61807861     ZHar    G    C        0      0        2 
   7    chr7_61807861   Sample    G    C        0      0        2 
   7    chr7_61821023     AAsi    T    G        0      0        2 
   7    chr7_61821023     AKia    T    G        0      0        2 
   7    chr7_61821023     AOna    T    G        0      0        2 
   7    chr7_61821023     ASom    T    G        0      0        2 
   7    chr7_61821023     HCab    T    G        0      0        2 
   7    chr7_61821023     HPrz    T    G        0      0        2 
   7    chr7_61821023     ZBoe    T    G        1      2        2 
   7    chr7_61821023     ZGre    T    G        0      0        2 
   7    chr7_61821023     ZHar    T    G        0      0        2 
   7    chr7_61821023   Sample    T    G        0      0        2 
   7    chr7_61823525     AAsi    C    G        0      0        2 
   7    chr7_61823525     AKia    C    G        0      0        2 
   7    chr7_61823525     AOna    C    G        0      0        2 
   7    chr7_61823525     ASom    C    G        0      0        2 
   7    chr7_61823525     HCab    C    G        1      2        2 
   7    chr7_61823525     HPrz    C    G        1      2        2 
   7    chr7_61823525     ZBoe    C    G        1      2        2 
   7    chr7_61823525     ZGre    C    G        0      0        2 
   7    chr7_61823525     ZHar    C    G        0      0        2 
   7    chr7_61823525   Sample    C    G        0      0        2 
   7    chr7_61837034     AAsi    G    T        0      0        2 
   7    chr7_61837034     AKia    G    T        0      0        2 
   7    chr7_61837034     AOna    G    T        0      0        2 
   7    chr7_61837034     ASom    G    T        0      0        2 
   7    chr7_61837034     HCab    G    T        0      0        2 
   7    chr7_61837034     HPrz    G    T        0      0        2 
   7    chr7_61837034     ZBoe    G    T        0      0        2 
   7    chr7_61837034     ZGre    G    T        0      0        2 
   7    chr7_61837034     ZHar    G    T      0.5      1        2 
   7    chr7_61837034   Sample    G    T        0      0        2 
   7    chr7_61844813     AAsi    T    G        0      0        2 
   7    chr7_61844813     AKia    T    G        0      0        2 
   7    chr7_61844813     AOna    T    G        0      0        2 
   7    chr7_61844813     ASom    T    G        0      0        2 
   7    chr7_61844813     HCab    T    G        0      0        2 
   7    chr7_61844813     HPrz    T    G        0      0        2 
   7    chr7_61844813     ZBoe    T    G      0.5      1        2 
   7    chr7_61844813     ZGre    T    G        0      0        2 
   7    chr7_61844813     ZHar    T    G        0      0        2 
   7    chr7_61844813   Sample    T    G        0      0        2 
   7    chr7_61867653     AAsi    G    C        0      0        2 
   7    chr7_61867653     AKia    G    C        0      0        2 
   7    chr7_61867653     AOna    G    C        0      0        2 
   7    chr7_61867653     ASom    G    C        0      0        2 
   7    chr7_61867653     HCab    G    C        1      2        2 
   7    chr7_61867653     HPrz    G    C        1      2        2 
   7    chr7_61867653     ZBoe    G    C        0      0        2 
   7    chr7_61867653     ZGre    G    C        0      0        2 
   7    chr7_61867653     ZHar    G    C        0      0        2 
   7    chr7_61867653   Sample    G    C        0      0        2 
   7    chr7_61876049     AAsi    T    A        0      0        2 
   7    chr7_61876049     AKia    T    A        0      0        2 
   7    chr7_61876049     AOna    T    A        0      0        2 
   7    chr7_61876049     ASom    T    A        0      0        2 
   7    chr7_61876049     HCab    T    A        1      2        2 
   7    chr7_61876049     HPrz    T    A        1      2        2 
   7    chr7_61876049     ZBoe    T    A        0      0        2 
   7    chr7_61876049     ZGre    T    A        0      0        2 
   7    chr7_61876049     ZHar    T    A        0      0        2 
   7    chr7_61876049   Sample    T    A        0      0        2 
   7    chr7_61885070     AAsi    G    T        0      0        2 
   7    chr7_61885070     AKia    G    T        1      2        2 
   7    chr7_61885070     AOna    G    T        1      2        2 
   7    chr7_61885070     ASom    G    T        0      0        2 
   7    chr7_61885070     HCab    G    T        0      0        2 
   7    chr7_61885070     HPrz    G    T        0      0        2 
   7    chr7_61885070     ZBoe    G    T        0      0        2 
   7    chr7_61885070     ZGre    G    T        0      0        2 
   7    chr7_61885070     ZHar    G    T        0      0        2 
   7    chr7_61885070   Sample    G    T        0      0        2 
   7    chr7_61909971     AAsi    C    G      0.5      1        2 
   7    chr7_61909971     AKia    C    G        0      0        2 
   7    chr7_61909971     AOna    C    G        0      0        2 
   7    chr7_61909971     ASom    C    G        0      0        2 
   7    chr7_61909971     HCab    C    G        0      0        2 
   7    chr7_61909971     HPrz    C    G        0      0        2 
   7    chr7_61909971     ZBoe    C    G        0      0        2 
   7    chr7_61909971     ZGre    C    G        0      0        2 
   7    chr7_61909971     ZHar    C    G        0      0        2 
   7    chr7_61909971   Sample    C    G        1      2        2 
   7    chr7_61930669     AAsi    T    G        0      0        2 
   7    chr7_61930669     AKia    T    G        0      0        2 
   7    chr7_61930669     AOna    T    G        0      0        2 
   7    chr7_61930669     ASom    T    G      0.5      1        2 
   7    chr7_61930669     HCab    T    G        0      0        2 
   7    chr7_61930669     HPrz    T    G        0      0        2 
   7    chr7_61930669     ZBoe    T    G        0      0        2 
   7    chr7_61930669     ZGre    T    G        0      0        2 
   7    chr7_61930669     ZHar    T    G        0      0        2 
   7    chr7_61930669   Sample    T    G        0      0        2 
   7    chr7_61961366     AAsi    A    C        0      0        2 
   7    chr7_61961366     AKia    A    C        0      0        2 
   7    chr7_61961366     AOna    A    C        0      0        2 
   7    chr7_61961366     ASom    A    C      0.5      1        2 
   7    chr7_61961366     HCab    A    C        0      0        2 
   7    chr7_61961366     HPrz    A    C        0      0        2 
   7    chr7_61961366     ZBoe    A    C        0      0        2 
   7    chr7_61961366     ZGre    A    C        0      0        2 
   7    chr7_61961366     ZHar    A    C        0      0        2 
   7    chr7_61961366   Sample    A    C        0      0        2 
   7    chr7_61973656     AAsi    A    T        0      0        2 
   7    chr7_61973656     AKia    A    T        0      0        2 
   7    chr7_61973656     AOna    A    T        0      0        2 
   7    chr7_61973656     ASom    A    T        0      0        2 
   7    chr7_61973656     HCab    A    T        0      0        2 
   7    chr7_61973656     HPrz    A    T        0      0        2 
   7    chr7_61973656     ZBoe    A    T        0      0        2 
   7    chr7_61973656     ZGre    A    T        0      0        2 
   7    chr7_61973656     ZHar    A    T        1      2        2 
   7    chr7_61973656   Sample    A    T        0      0        2 
   7    chr7_61977660     AAsi    A    C        0      0        2 
   7    chr7_61977660     AKia    A    C        0      0        2 
   7    chr7_61977660     AOna    A    C        0      0        2 
   7    chr7_61977660     ASom    A    C        0      0        2 
   7    chr7_61977660     HCab    A    C        0      0        2 
   7    chr7_61977660     HPrz    A    C        0      0        2 
   7    chr7_61977660     ZBoe    A    C      0.5      1        2 
   7    chr7_61977660     ZGre    A    C        0      0        2 
   7    chr7_61977660     ZHar    A    C        0      0        2 
   7    chr7_61977660   Sample    A    C        0      0        2 
   7    chr7_61984051     AAsi    G    C        0      0        2 
   7    chr7_61984051     AKia    G    C        1      2        2 
   7    chr7_61984051     AOna    G    C      0.5      1        2 
   7    chr7_61984051     ASom    G    C        0      0        2 
   7    chr7_61984051     HCab    G    C        0      0        2 
   7    chr7_61984051     HPrz    G    C        0      0        2 
   7    chr7_61984051     ZBoe    G    C        0      0        2 
   7    chr7_61984051     ZGre    G    C        0      0        2 
   7    chr7_61984051     ZHar    G    C        0      0        2 
   7    chr7_61984051   Sample    G    C        0      0        2 
   7    chr7_61991151     AAsi    C    A        0      0        2 
   7    chr7_61991151     AKia    C    A        0      0        2 
   7    chr7_61991151     AOna    C    A      0.5      1        2 
   7    chr7_61991151     ASom    C    A        0      0        2 
   7    chr7_61991151     HCab    C    A        0      0        2 
   7    chr7_61991151     HPrz    C    A        0      0        2 
   7    chr7_61991151     ZBoe    C    A        0      0        2 
   7    chr7_61991151     ZGre    C    A        0      0        2 
   7    chr7_61991151     ZHar    C    A        0      0        2 
   7    chr7_61991151   Sample    C    A        0      0        2 
   7    chr7_62030227     AAsi    A    C        0      0        2 
   7    chr7_62030227     AKia    A    C        0      0        2 
   7    chr7_62030227     AOna    A    C        0      0        2 
   7    chr7_62030227     ASom    A    C        0      0        2 
   7    chr7_62030227     HCab    A    C        0      0        2 
   7    chr7_62030227     HPrz    A    C        0      0        2 
   7    chr7_62030227     ZBoe    A    C        1      2        2 
   7    chr7_62030227     ZGre    A    C        0      0        2 
   7    chr7_62030227     ZHar    A    C        0      0        2 
   7    chr7_62030227   Sample    A    C        0      0        2 
   7    chr7_62036046     AAsi    A    T        0      0        2 
   7    chr7_62036046     AKia    A    T        0      0        2 
   7    chr7_62036046     AOna    A    T        0      0        2 
   7    chr7_62036046     ASom    A    T        0      0        2 
   7    chr7_62036046     HCab    A    T        1      2        2 
   7    chr7_62036046     HPrz    A    T        1      2        2 
   7    chr7_62036046     ZBoe    A    T        0      0        2 
   7    chr7_62036046     ZGre    A    T        0      0        2 
   7    chr7_62036046     ZHar    A    T        0      0        2 
   7    chr7_62036046   Sample    A    T        0      0        2 
   7    chr7_62036142     AAsi    C    G        0      0        2 
   7    chr7_62036142     AKia    C    G        0      0        2 
   7    chr7_62036142     AOna    C    G        0      0        2 
   7    chr7_62036142     ASom    C    G        0      0        2 
   7    chr7_62036142     HCab    C    G        0      0        2 
   7    chr7_62036142     HPrz    C    G        0      0        2 
   7    chr7_62036142     ZBoe    C    G      0.5      1        2 
   7    chr7_62036142     ZGre    C    G        0      0        2 
   7    chr7_62036142     ZHar    C    G        0      0        2 
   7    chr7_62036142   Sample    C    G        0      0        2 
   7    chr7_62037903     AAsi    T    G        0      0        2 
   7    chr7_62037903     AKia    T    G        0      0        2 
   7    chr7_62037903     AOna    T    G        0      0        2 
   7    chr7_62037903     ASom    T    G        0      0        2 
   7    chr7_62037903     HCab    T    G        0      0        2 
   7    chr7_62037903     HPrz    T    G        0      0        2 
   7    chr7_62037903     ZBoe    T    G      0.5      1        2 
   7    chr7_62037903     ZGre    T    G        0      0        2 
   7    chr7_62037903     ZHar    T    G        0      0        2 
   7    chr7_62037903   Sample    T    G        0      0        2 
   7    chr7_62047127     AAsi    A    T        0      0        2 
   7    chr7_62047127     AKia    A    T        0      0        2 
   7    chr7_62047127     AOna    A    T        1      2        2 
   7    chr7_62047127     ASom    A    T        0      0        2 
   7    chr7_62047127     HCab    A    T        0      0        2 
   7    chr7_62047127     HPrz    A    T        0      0        2 
   7    chr7_62047127     ZBoe    A    T        0      0        2 
   7    chr7_62047127     ZGre    A    T        0      0        2 
   7    chr7_62047127     ZHar    A    T        0      0        2 
   7    chr7_62047127   Sample    A    T        0      0        2 
   7    chr7_62057343     AAsi    C    G        0      0        2 
   7    chr7_62057343     AKia    C    G        0      0        2 
   7    chr7_62057343     AOna    C    G        0      0        2 
   7    chr7_62057343     ASom    C    G        0      0        2 
   7    chr7_62057343     HCab    C    G        0      0        2 
   7    chr7_62057343     HPrz    C    G        0      0        2 
   7    chr7_62057343     ZBoe    C    G        0      0        2 
   7    chr7_62057343     ZGre    C    G        0      0        2 
   7    chr7_62057343     ZHar    C    G        1      2        2 
   7    chr7_62057343   Sample    C    G        0      0        2 
   7    chr7_62069680     AAsi    C    A        0      0        2 
   7    chr7_62069680     AKia    C    A        0      0        2 
   7    chr7_62069680     AOna    C    A        0      0        2 
   7    chr7_62069680     ASom    C    A      0.5      1        2 
   7    chr7_62069680     HCab    C    A        0      0        2 
   7    chr7_62069680     HPrz    C    A        0      0        2 
   7    chr7_62069680     ZBoe    C    A        0      0        2 
   7    chr7_62069680     ZGre    C    A        0      0        2 
   7    chr7_62069680     ZHar    C    A        0      0        2 
   7    chr7_62069680   Sample    C    A        0      0        2 
   7    chr7_62078202     AAsi    T    G        0      0        2 
   7    chr7_62078202     AKia    T    G        0      0        2 
   7    chr7_62078202     AOna    T    G        0      0        2 
   7    chr7_62078202     ASom    T    G        0      0        2 
   7    chr7_62078202     HCab    T    G        0      0        2 
   7    chr7_62078202     HPrz    T    G        0      0        2 
   7    chr7_62078202     ZBoe    T    G        0      0        2 
   7    chr7_62078202     ZGre    T    G        0      0        2 
   7    chr7_62078202     ZHar    T    G        1      2        2 
   7    chr7_62078202   Sample    T    G        0      0        2 
   7    chr7_62082718     AAsi    C    A        0      0        2 
   7    chr7_62082718     AKia    C    A        0      0        2 
   7    chr7_62082718     AOna    C    A        0      0        2 
   7    chr7_62082718     ASom    C    A        0      0        2 
   7    chr7_62082718     HCab    C    A        0      0        2 
   7    chr7_62082718     HPrz    C    A        0      0        2 
   7    chr7_62082718     ZBoe    C    A      0.5      1        2 
   7    chr7_62082718     ZGre    C    A        0      0        2 
   7    chr7_62082718     ZHar    C    A        0      0        2 
   7    chr7_62082718   Sample    C    A        0      0        2 
   7    chr7_62085231     AAsi    C    G        0      0        2 
   7    chr7_62085231     AKia    C    G        1      2        2 
   7    chr7_62085231     AOna    C    G        1      2        2 
   7    chr7_62085231     ASom    C    G        0      0        2 
   7    chr7_62085231     HCab    C    G        0      0        2 
   7    chr7_62085231     HPrz    C    G        0      0        2 
   7    chr7_62085231     ZBoe    C    G        0      0        2 
   7    chr7_62085231     ZGre    C    G        0      0        2 
   7    chr7_62085231     ZHar    C    G        0      0        2 
   7    chr7_62085231   Sample    C    G        0      0        2 
   7    chr7_62100212     AAsi    A    T        0      0        2 
   7    chr7_62100212     AKia    A    T        0      0        2 
   7    chr7_62100212     AOna    A    T        0      0        2 
   7    chr7_62100212     ASom    A    T        0      0        2 
   7    chr7_62100212     HCab    A    T        0      0        2 
   7    chr7_62100212     HPrz    A    T        0      0        2 
   7    chr7_62100212     ZBoe    A    T      0.5      1        2 
   7    chr7_62100212     ZGre    A    T        0      0        2 
   7    chr7_62100212     ZHar    A    T        0      0        2 
   7    chr7_62100212   Sample    A    T        0      0        2 
   7    chr7_62135852     AAsi    C    G        0      0        2 
   7    chr7_62135852     AKia    C    G        0      0        2 
   7    chr7_62135852     AOna    C    G        0      0        2 
   7    chr7_62135852     ASom    C    G        0      0        2 
   7    chr7_62135852     HCab    C    G        1      2        2 
   7    chr7_62135852     HPrz    C    G        1      2        2 
   7    chr7_62135852     ZBoe    C    G        0      0        2 
   7    chr7_62135852     ZGre    C    G        0      0        2 
   7    chr7_62135852     ZHar    C    G        0      0        2 
   7    chr7_62135852   Sample    C    G        0      0        2 
   7    chr7_62197081     AAsi    A    C        0      0        2 
   7    chr7_62197081     AKia    A    C        0      0        2 
   7    chr7_62197081     AOna    A    C        0      0        2 
   7    chr7_62197081     ASom    A    C        0      0        2 
   7    chr7_62197081     HCab    A    C        1      2        2 
   7    chr7_62197081     HPrz    A    C        1      2        2 
   7    chr7_62197081     ZBoe    A    C        0      0        2 
   7    chr7_62197081     ZGre    A    C        0      0        2 
   7    chr7_62197081     ZHar    A    C        0      0        2 
   7    chr7_62197081   Sample    A    C        0      0        2 
   7    chr7_62204398     AAsi    G    T        0      0        2 
   7    chr7_62204398     AKia    G    T        0      0        2 
   7    chr7_62204398     AOna    G    T        0      0        2 
   7    chr7_62204398     ASom    G    T        0      0        2 
   7    chr7_62204398     HCab    G    T        1      2        2 
   7    chr7_62204398     HPrz    G    T        1      2        2 
   7    chr7_62204398     ZBoe    G    T        0      0        2 
   7    chr7_62204398     ZGre    G    T        0      0        2 
   7    chr7_62204398     ZHar    G    T        0      0        2 
   7    chr7_62204398   Sample    G    T        0      0        2 
   7    chr7_62227636     AAsi    C    G        0      0        2 
   7    chr7_62227636     AKia    C    G        1      2        2 
   7    chr7_62227636     AOna    C    G        1      2        2 
   7    chr7_62227636     ASom    C    G        0      0        2 
   7    chr7_62227636     HCab    C    G        0      0        2 
   7    chr7_62227636     HPrz    C    G        0      0        2 
   7    chr7_62227636     ZBoe    C    G        0      0        2 
   7    chr7_62227636     ZGre    C    G        0      0        2 
   7    chr7_62227636     ZHar    C    G        0      0        2 
   7    chr7_62227636   Sample    C    G        0      0        2 
   7    chr7_62237401     AAsi    C    G        0      0        2 
   7    chr7_62237401     AKia    C    G        0      0        2 
   7    chr7_62237401     AOna    C    G        0      0        2 
   7    chr7_62237401     ASom    C    G        0      0        2 
   7    chr7_62237401     HCab    C    G        1      2        2 
   7    chr7_62237401     HPrz    C    G        1      2        2 
   7    chr7_62237401     ZBoe    C    G        0      0        2 
   7    chr7_62237401     ZGre    C    G        0      0        2 
   7    chr7_62237401     ZHar    C    G        0      0        2 
   7    chr7_62237401   Sample    C    G        0      0        2 
   7    chr7_62253204     AAsi    C    A        0      0        2 
   7    chr7_62253204     AKia    C    A        0      0        2 
   7    chr7_62253204     AOna    C    A        0      0        2 
   7    chr7_62253204     ASom    C    A        0      0        2 
   7    chr7_62253204     HCab    C    A        0      0        2 
   7    chr7_62253204     HPrz    C    A        0      0        2 
   7    chr7_62253204     ZBoe    C    A      0.5      1        2 
   7    chr7_62253204     ZGre    C    A        0      0        2 
   7    chr7_62253204     ZHar    C    A        0      0        2 
   7    chr7_62253204   Sample    C    A        0      0        2 
   7    chr7_62253409     AAsi    C    A        0      0        2 
   7    chr7_62253409     AKia    C    A        0      0        2 
   7    chr7_62253409     AOna    C    A        0      0        2 
   7    chr7_62253409     ASom    C    A        0      0        2 
   7    chr7_62253409     HCab    C    A        1      2        2 
   7    chr7_62253409     HPrz    C    A        1      2        2 
   7    chr7_62253409     ZBoe    C    A        0      0        2 
   7    chr7_62253409     ZGre    C    A        0      0        2 
   7    chr7_62253409     ZHar    C    A        0      0        2 
   7    chr7_62253409   Sample    C    A        0      0        2 
   7    chr7_62256116     AAsi    A    T        0      0        2 
   7    chr7_62256116     AKia    A    T        0      0        2 
   7    chr7_62256116     AOna    A    T        0      0        2 
   7    chr7_62256116     ASom    A    T        0      0        2 
   7    chr7_62256116     HCab    A    T        0      0        2 
   7    chr7_62256116     HPrz    A    T        0      0        2 
   7    chr7_62256116     ZBoe    A    T        0      0        2 
   7    chr7_62256116     ZGre    A    T        0      0        2 
   7    chr7_62256116     ZHar    A    T      0.5      1        2 
   7    chr7_62256116   Sample    A    T        0      0        2 
   7    chr7_62265161     AAsi    G    T        0      0        2 
   7    chr7_62265161     AKia    G    T        0      0        2 
   7    chr7_62265161     AOna    G    T        0      0        2 
   7    chr7_62265161     ASom    G    T        0      0        2 
   7    chr7_62265161     HCab    G    T        1      2        2 
   7    chr7_62265161     HPrz    G    T        1      2        2 
   7    chr7_62265161     ZBoe    G    T        0      0        2 
   7    chr7_62265161     ZGre    G    T        0      0        2 
   7    chr7_62265161     ZHar    G    T        0      0        2 
   7    chr7_62265161   Sample    G    T        0      0        2 
   7    chr7_62267414     AAsi    T    A        0      0        2 
   7    chr7_62267414     AKia    T    A        0      0        2 
   7    chr7_62267414     AOna    T    A        0      0        2 
   7    chr7_62267414     ASom    T    A        0      0        2 
   7    chr7_62267414     HCab    T    A        0      0        2 
   7    chr7_62267414     HPrz    T    A        0      0        2 
   7    chr7_62267414     ZBoe    T    A      0.5      1        2 
   7    chr7_62267414     ZGre    T    A        0      0        2 
   7    chr7_62267414     ZHar    T    A        0      0        2 
   7    chr7_62267414   Sample    T    A        0      0        2 
   7    chr7_62271926     AAsi    G    C        0      0        2 
   7    chr7_62271926     AKia    G    C        0      0        2 
   7    chr7_62271926     AOna    G    C        0      0        2 
   7    chr7_62271926     ASom    G    C        0      0        2 
   7    chr7_62271926     HCab    G    C        0      0        2 
   7    chr7_62271926     HPrz    G    C      0.5      1        2 
   7    chr7_62271926     ZBoe    G    C        0      0        2 
   7    chr7_62271926     ZGre    G    C        0      0        2 
   7    chr7_62271926     ZHar    G    C        0      0        2 
   7    chr7_62271926   Sample    G    C        0      0        2 
   7    chr7_62281153     AAsi    A    T        0      0        2 
   7    chr7_62281153     AKia    A    T        0      0        2 
   7    chr7_62281153     AOna    A    T        0      0        2 
   7    chr7_62281153     ASom    A    T        0      0        2 
   7    chr7_62281153     HCab    A    T        0      0        2 
   7    chr7_62281153     HPrz    A    T        0      0        2 
   7    chr7_62281153     ZBoe    A    T        0      0        2 
   7    chr7_62281153     ZGre    A    T        0      0        2 
   7    chr7_62281153     ZHar    A    T      0.5      1        2 
   7    chr7_62281153   Sample    A    T        0      0        2 
   7    chr7_62302810     AAsi    A    C        0      0        2 
   7    chr7_62302810     AKia    A    C        0      0        2 
   7    chr7_62302810     AOna    A    C        0      0        2 
   7    chr7_62302810     ASom    A    C        0      0        2 
   7    chr7_62302810     HCab    A    C        0      0        2 
   7    chr7_62302810     HPrz    A    C        0      0        2 
   7    chr7_62302810     ZBoe    A    C        0      0        2 
   7    chr7_62302810     ZGre    A    C        0      0        2 
   7    chr7_62302810     ZHar    A    C      0.5      1        2 
   7    chr7_62302810   Sample    A    C        0      0        2 
   7    chr7_62308487     AAsi    G    C        0      0        2 
   7    chr7_62308487     AKia    G    C      0.5      1        2 
   7    chr7_62308487     AOna    G    C      0.5      1        2 
   7    chr7_62308487     ASom    G    C        0      0        2 
   7    chr7_62308487     HCab    G    C        0      0        2 
   7    chr7_62308487     HPrz    G    C        0      0        2 
   7    chr7_62308487     ZBoe    G    C        0      0        2 
   7    chr7_62308487     ZGre    G    C        0      0        2 
   7    chr7_62308487     ZHar    G    C        0      0        2 
   7    chr7_62308487   Sample    G    C        0      0        2 
   7    chr7_62308747     AAsi    G    T        0      0        2 
   7    chr7_62308747     AKia    G    T      0.5      1        2 
   7    chr7_62308747     AOna    G    T        1      2        2 
   7    chr7_62308747     ASom    G    T        0      0        2 
   7    chr7_62308747     HCab    G    T        0      0        2 
   7    chr7_62308747     HPrz    G    T        0      0        2 
   7    chr7_62308747     ZBoe    G    T        0      0        2 
   7    chr7_62308747     ZGre    G    T        0      0        2 
   7    chr7_62308747     ZHar    G    T        0      0        2 
   7    chr7_62308747   Sample    G    T        0      0        2 
   7    chr7_62312676     AAsi    C    G        0      0        2 
   7    chr7_62312676     AKia    C    G        1      2        2 
   7    chr7_62312676     AOna    C    G      0.5      1        2 
   7    chr7_62312676     ASom    C    G        0      0        2 
   7    chr7_62312676     HCab    C    G        0      0        2 
   7    chr7_62312676     HPrz    C    G        0      0        2 
   7    chr7_62312676     ZBoe    C    G        0      0        2 
   7    chr7_62312676     ZGre    C    G        0      0        2 
   7    chr7_62312676     ZHar    C    G        0      0        2 
   7    chr7_62312676   Sample    C    G        0      0        2 
   7    chr7_62326896     AAsi    G    C        0      0        2 
   7    chr7_62326896     AKia    G    C        0      0        2 
   7    chr7_62326896     AOna    G    C      0.5      1        2 
   7    chr7_62326896     ASom    G    C        0      0        2 
   7    chr7_62326896     HCab    G    C        0      0        2 
   7    chr7_62326896     HPrz    G    C        0      0        2 
   7    chr7_62326896     ZBoe    G    C        0      0        2 
   7    chr7_62326896     ZGre    G    C        0      0        2 
   7    chr7_62326896     ZHar    G    C        0      0        2 
   7    chr7_62326896   Sample    G    C        0      0        2 
   7    chr7_62329694     AAsi    T    G        0      0        2 
   7    chr7_62329694     AKia    T    G        0      0        2 
   7    chr7_62329694     AOna    T    G        0      0        2 
   7    chr7_62329694     ASom    T    G        0      0        2 
   7    chr7_62329694     HCab    T    G        0      0        2 
   7    chr7_62329694     HPrz    T    G        0      0        2 
   7    chr7_62329694     ZBoe    T    G      0.5      1        2 
   7    chr7_62329694     ZGre    T    G        0      0        2 
   7    chr7_62329694     ZHar    T    G        0      0        2 
   7    chr7_62329694   Sample    T    G        0      0        2 
   7    chr7_62334124     AAsi    G    T        0      0        2 
   7    chr7_62334124     AKia    G    T        0      0        2 
   7    chr7_62334124     AOna    G    T        0      0        2 
   7    chr7_62334124     ASom    G    T        0      0        2 
   7    chr7_62334124     HCab    G    T        1      2        2 
   7    chr7_62334124     HPrz    G    T        1      2        2 
   7    chr7_62334124     ZBoe    G    T        0      0        2 
   7    chr7_62334124     ZGre    G    T        0      0        2 
   7    chr7_62334124     ZHar    G    T        0      0        2 
   7    chr7_62334124   Sample    G    T        0      0        2 
   7    chr7_62361204     AAsi    T    A        0      0        2 
   7    chr7_62361204     AKia    T    A        0      0        2 
   7    chr7_62361204     AOna    T    A        0      0        2 
   7    chr7_62361204     ASom    T    A        0      0        2 
   7    chr7_62361204     HCab    T    A        0      0        2 
   7    chr7_62361204     HPrz    T    A        0      0        2 
   7    chr7_62361204     ZBoe    T    A        1      2        2 
   7    chr7_62361204     ZGre    T    A        1      2        2 
   7    chr7_62361204     ZHar    T    A        0      0        2 
   7    chr7_62361204   Sample    T    A        0      0        2 
   7    chr7_62376669     AAsi    C    A        0      0        2 
   7    chr7_62376669     AKia    C    A        0      0        2 
   7    chr7_62376669     AOna    C    A        0      0        2 
   7    chr7_62376669     ASom    C    A        0      0        2 
   7    chr7_62376669     HCab    C    A        1      2        2 
   7    chr7_62376669     HPrz    C    A        1      2        2 
   7    chr7_62376669     ZBoe    C    A        0      0        2 
   7    chr7_62376669     ZGre    C    A        0      0        2 
   7    chr7_62376669     ZHar    C    A        0      0        2 
   7    chr7_62376669   Sample    C    A        0      0        2 
   7    chr7_62390880     AAsi    C    G        0      0        2 
   7    chr7_62390880     AKia    C    G        0      0        2 
   7    chr7_62390880     AOna    C    G        0      0        2 
   7    chr7_62390880     ASom    C    G        0      0        2 
   7    chr7_62390880     HCab    C    G        1      2        2 
   7    chr7_62390880     HPrz    C    G        1      2        2 
   7    chr7_62390880     ZBoe    C    G        0      0        2 
   7    chr7_62390880     ZGre    C    G        0      0        2 
   7    chr7_62390880     ZHar    C    G        0      0        2 
   7    chr7_62390880   Sample    C    G        0      0        2 
   7    chr7_62398931     AAsi    G    T        0      0        2 
   7    chr7_62398931     AKia    G    T        0      0        2 
   7    chr7_62398931     AOna    G    T      0.5      1        2 
   7    chr7_62398931     ASom    G    T        0      0        2 
   7    chr7_62398931     HCab    G    T        0      0        2 
   7    chr7_62398931     HPrz    G    T        0      0        2 
   7    chr7_62398931     ZBoe    G    T        0      0        2 
   7    chr7_62398931     ZGre    G    T        0      0        2 
   7    chr7_62398931     ZHar    G    T        0      0        2 
   7    chr7_62398931   Sample    G    T        0      0        2 
   7    chr7_62400632     AAsi    A    C        0      0        2 
   7    chr7_62400632     AKia    A    C        1      2        2 
   7    chr7_62400632     AOna    A    C      0.5      1        2 
   7    chr7_62400632     ASom    A    C        0      0        2 
   7    chr7_62400632     HCab    A    C        0      0        2 
   7    chr7_62400632     HPrz    A    C        0      0        2 
   7    chr7_62400632     ZBoe    A    C        0      0        2 
   7    chr7_62400632     ZGre    A    C        0      0        2 
   7    chr7_62400632     ZHar    A    C        0      0        2 
   7    chr7_62400632   Sample    A    C        0      0        2 
   7    chr7_62408014     AAsi    A    T        0      0        2 
   7    chr7_62408014     AKia    A    T        0      0        2 
   7    chr7_62408014     AOna    A    T      0.5      1        2 
   7    chr7_62408014     ASom    A    T        0      0        2 
   7    chr7_62408014     HCab    A    T        0      0        2 
   7    chr7_62408014     HPrz    A    T        0      0        2 
   7    chr7_62408014     ZBoe    A    T        0      0        2 
   7    chr7_62408014     ZGre    A    T        0      0        2 
   7    chr7_62408014     ZHar    A    T        0      0        2 
   7    chr7_62408014   Sample    A    T        0      0        2 
   7    chr7_62439458     AAsi    T    G        0      0        2 
   7    chr7_62439458     AKia    T    G        0      0        2 
   7    chr7_62439458     AOna    T    G        0      0        2 
   7    chr7_62439458     ASom    T    G        0      0        2 
   7    chr7_62439458     HCab    T    G        0      0        2 
   7    chr7_62439458     HPrz    T    G        0      0        2 
   7    chr7_62439458     ZBoe    T    G        0      0        2 
   7    chr7_62439458     ZGre    T    G        1      2        2 
   7    chr7_62439458     ZHar    T    G        0      0        2 
   7    chr7_62439458   Sample    T    G        0      0        2 
   7    chr7_62461074     AAsi    C    A        0      0        2 
   7    chr7_62461074     AKia    C    A        0      0        2 
   7    chr7_62461074     AOna    C    A        0      0        2 
   7    chr7_62461074     ASom    C    A        0      0        2 
   7    chr7_62461074     HCab    C    A        0      0        2 
   7    chr7_62461074     HPrz    C    A        0      0        2 
   7    chr7_62461074     ZBoe    C    A      0.5      1        2 
   7    chr7_62461074     ZGre    C    A        0      0        2 
   7    chr7_62461074     ZHar    C    A        0      0        2 
   7    chr7_62461074   Sample    C    A        0      0        2 
   7    chr7_62470343     AAsi    G    T        0      0        2 
   7    chr7_62470343     AKia    G    T        1      2        2 
   7    chr7_62470343     AOna    G    T        0      0        2 
   7    chr7_62470343     ASom    G    T        0      0        2 
   7    chr7_62470343     HCab    G    T        0      0        2 
   7    chr7_62470343     HPrz    G    T        0      0        2 
   7    chr7_62470343     ZBoe    G    T        0      0        2 
   7    chr7_62470343     ZGre    G    T        0      0        2 
   7    chr7_62470343     ZHar    G    T        0      0        2 
   7    chr7_62470343   Sample    G    T        0      0        2 
   7    chr7_62502021     AAsi    C    G        0      0        2 
   7    chr7_62502021     AKia    C    G        0      0        2 
   7    chr7_62502021     AOna    C    G        0      0        2 
   7    chr7_62502021     ASom    C    G        0      0        2 
   7    chr7_62502021     HCab    C    G      0.5      1        2 
   7    chr7_62502021     HPrz    C    G      0.5      1        2 
   7    chr7_62502021     ZBoe    C    G        0      0        2 
   7    chr7_62502021     ZGre    C    G        0      0        2 
   7    chr7_62502021     ZHar    C    G        0      0        2 
   7    chr7_62502021   Sample    C    G        0      0        2 
   7    chr7_62524788     AAsi    G    C        0      0        2 
   7    chr7_62524788     AKia    G    C        0      0        2 
   7    chr7_62524788     AOna    G    C        0      0        2 
   7    chr7_62524788     ASom    G    C        0      0        2 
   7    chr7_62524788     HCab    G    C        1      2        2 
   7    chr7_62524788     HPrz    G    C        1      2        2 
   7    chr7_62524788     ZBoe    G    C        0      0        2 
   7    chr7_62524788     ZGre    G    C        0      0        2 
   7    chr7_62524788     ZHar    G    C        0      0        2 
   7    chr7_62524788   Sample    G    C        0      0        2 
   7    chr7_62537620     AAsi    A    C        0      0        2 
   7    chr7_62537620     AKia    A    C        0      0        2 
   7    chr7_62537620     AOna    A    C        0      0        2 
   7    chr7_62537620     ASom    A    C        0      0        2 
   7    chr7_62537620     HCab    A    C        0      0        2 
   7    chr7_62537620     HPrz    A    C        0      0        2 
   7    chr7_62537620     ZBoe    A    C        0      0        2 
   7    chr7_62537620     ZGre    A    C        0      0        2 
   7    chr7_62537620     ZHar    A    C        1      2        2 
   7    chr7_62537620   Sample    A    C        0      0        2 
   7    chr7_62554169     AAsi    T    G        0      0        2 
   7    chr7_62554169     AKia    T    G        0      0        2 
   7    chr7_62554169     AOna    T    G        0      0        2 
   7    chr7_62554169     ASom    T    G        0      0        2 
   7    chr7_62554169     HCab    T    G        0      0        2 
   7    chr7_62554169     HPrz    T    G      0.5      1        2 
   7    chr7_62554169     ZBoe    T    G        0      0        2 
   7    chr7_62554169     ZGre    T    G        0      0        2 
   7    chr7_62554169     ZHar    T    G        0      0        2 
   7    chr7_62554169   Sample    T    G        0      0        2 
   7    chr7_62571476     AAsi    A    C      0.5      1        2 
   7    chr7_62571476     AKia    A    C        0      0        2 
   7    chr7_62571476     AOna    A    C        0      0        2 
   7    chr7_62571476     ASom    A    C        0      0        2 
   7    chr7_62571476     HCab    A    C        0      0        2 
   7    chr7_62571476     HPrz    A    C        0      0        2 
   7    chr7_62571476     ZBoe    A    C        0      0        2 
   7    chr7_62571476     ZGre    A    C        0      0        2 
   7    chr7_62571476     ZHar    A    C        0      0        2 
   7    chr7_62571476   Sample    A    C        0      0        2 
   7    chr7_62581848     AAsi    C    A        0      0        2 
   7    chr7_62581848     AKia    C    A        0      0        2 
   7    chr7_62581848     AOna    C    A        0      0        2 
   7    chr7_62581848     ASom    C    A        1      2        2 
   7    chr7_62581848     HCab    C    A        0      0        2 
   7    chr7_62581848     HPrz    C    A        0      0        2 
   7    chr7_62581848     ZBoe    C    A        0      0        2 
   7    chr7_62581848     ZGre    C    A        0      0        2 
   7    chr7_62581848     ZHar    C    A        0      0        2 
   7    chr7_62581848   Sample    C    A        0      0        2 
   7    chr7_62603811     AAsi    A    C        0      0        2 
   7    chr7_62603811     AKia    A    C        1      2        2 
   7    chr7_62603811     AOna    A    C      0.5      1        2 
   7    chr7_62603811     ASom    A    C        0      0        2 
   7    chr7_62603811     HCab    A    C        0      0        2 
   7    chr7_62603811     HPrz    A    C        0      0        2 
   7    chr7_62603811     ZBoe    A    C        0      0        2 
   7    chr7_62603811     ZGre    A    C        0      0        2 
   7    chr7_62603811     ZHar    A    C        0      0        2 
   7    chr7_62603811   Sample    A    C        0      0        2 
   7    chr7_62610273     AAsi    G    T      0.5      1        2 
   7    chr7_62610273     AKia    G    T        0      0        2 
   7    chr7_62610273     AOna    G    T        0      0        2 
   7    chr7_62610273     ASom    G    T        0      0        2 
   7    chr7_62610273     HCab    G    T        0      0        2 
   7    chr7_62610273     HPrz    G    T        0      0        2 
   7    chr7_62610273     ZBoe    G    T        0      0        2 
   7    chr7_62610273     ZGre    G    T        0      0        2 
   7    chr7_62610273     ZHar    G    T        0      0        2 
   7    chr7_62610273   Sample    G    T        0      0        2 
   7    chr7_62620576     AAsi    T    G        0      0        2 
   7    chr7_62620576     AKia    T    G        1      2        2 
   7    chr7_62620576     AOna    T    G      0.5      1        2 
   7    chr7_62620576     ASom    T    G        0      0        2 
   7    chr7_62620576     HCab    T    G        0      0        2 
   7    chr7_62620576     HPrz    T    G        0      0        2 
   7    chr7_62620576     ZBoe    T    G        0      0        2 
   7    chr7_62620576     ZGre    T    G        0      0        2 
   7    chr7_62620576     ZHar    T    G        0      0        2 
   7    chr7_62620576   Sample    T    G        0      0        2 
   7    chr7_62621375     AAsi    C    A        0      0        2 
   7    chr7_62621375     AKia    C    A        0      0        2 
   7    chr7_62621375     AOna    C    A        0      0        2 
   7    chr7_62621375     ASom    C    A        0      0        2 
   7    chr7_62621375     HCab    C    A        1      2        2 
   7    chr7_62621375     HPrz    C    A        1      2        2 
   7    chr7_62621375     ZBoe    C    A        0      0        2 
   7    chr7_62621375     ZGre    C    A        0      0        2 
   7    chr7_62621375     ZHar    C    A        0      0        2 
   7    chr7_62621375   Sample    C    A        0      0        2 
   7    chr7_62641068     AAsi    G    C        0      0        2 
   7    chr7_62641068     AKia    G    C        1      2        2 
   7    chr7_62641068     AOna    G    C        1      2        2 
   7    chr7_62641068     ASom    G    C        0      0        2 
   7    chr7_62641068     HCab    G    C        0      0        2 
   7    chr7_62641068     HPrz    G    C        0      0        2 
   7    chr7_62641068     ZBoe    G    C        0      0        2 
   7    chr7_62641068     ZGre    G    C        0      0        2 
   7    chr7_62641068     ZHar    G    C        0      0        2 
   7    chr7_62641068   Sample    G    C        0      0        2 
   7    chr7_62646002     AAsi    G    T        0      0        2 
   7    chr7_62646002     AKia    G    T        0      0        2 
   7    chr7_62646002     AOna    G    T        0      0        2 
   7    chr7_62646002     ASom    G    T        0      0        2 
   7    chr7_62646002     HCab    G    T        0      0        2 
   7    chr7_62646002     HPrz    G    T      0.5      1        2 
   7    chr7_62646002     ZBoe    G    T        0      0        2 
   7    chr7_62646002     ZGre    G    T        0      0        2 
   7    chr7_62646002     ZHar    G    T        0      0        2 
   7    chr7_62646002   Sample    G    T        0      0        2 
   7    chr7_62717263     AAsi    T    G        0      0        2 
   7    chr7_62717263     AKia    T    G      0.5      1        2 
   7    chr7_62717263     AOna    T    G        0      0        2 
   7    chr7_62717263     ASom    T    G        0      0        2 
   7    chr7_62717263     HCab    T    G        0      0        2 
   7    chr7_62717263     HPrz    T    G        0      0        2 
   7    chr7_62717263     ZBoe    T    G        0      0        2 
   7    chr7_62717263     ZGre    T    G        0      0        2 
   7    chr7_62717263     ZHar    T    G        0      0        2 
   7    chr7_62717263   Sample    T    G        0      0        2 
   7    chr7_62734393     AAsi    T    G        0      0        2 
   7    chr7_62734393     AKia    T    G        0      0        2 
   7    chr7_62734393     AOna    T    G        0      0        2 
   7    chr7_62734393     ASom    T    G        0      0        2 
   7    chr7_62734393     HCab    T    G        0      0        2 
   7    chr7_62734393     HPrz    T    G        0      0        2 
   7    chr7_62734393     ZBoe    T    G      0.5      1        2 
   7    chr7_62734393     ZGre    T    G        0      0        2 
   7    chr7_62734393     ZHar    T    G        0      0        2 
   7    chr7_62734393   Sample    T    G        0      0        2 
   7    chr7_62735358     AAsi    C    A        0      0        2 
   7    chr7_62735358     AKia    C    A      0.5      1        2 
   7    chr7_62735358     AOna    C    A        0      0        2 
   7    chr7_62735358     ASom    C    A        0      0        2 
   7    chr7_62735358     HCab    C    A        0      0        2 
   7    chr7_62735358     HPrz    C    A        0      0        2 
   7    chr7_62735358     ZBoe    C    A        0      0        2 
   7    chr7_62735358     ZGre    C    A        0      0        2 
   7    chr7_62735358     ZHar    C    A        0      0        2 
   7    chr7_62735358   Sample    C    A        0      0        2 
   7    chr7_62746452     AAsi    C    A        0      0        2 
   7    chr7_62746452     AKia    C    A        0      0        2 
   7    chr7_62746452     AOna    C    A        0      0        2 
   7    chr7_62746452     ASom    C    A        0      0        2 
   7    chr7_62746452     HCab    C    A        0      0        2 
   7    chr7_62746452     HPrz    C    A        0      0        2 
   7    chr7_62746452     ZBoe    C    A        1      2        2 
   7    chr7_62746452     ZGre    C    A        1      2        2 
   7    chr7_62746452     ZHar    C    A        1      2        2 
   7    chr7_62746452   Sample    C    A        0      0        2 
   7    chr7_62755061     AAsi    G    C        0      0        2 
   7    chr7_62755061     AKia    G    C        0      0        2 
   7    chr7_62755061     AOna    G    C        0      0        2 
   7    chr7_62755061     ASom    G    C        0      0        2 
   7    chr7_62755061     HCab    G    C        0      0        2 
   7    chr7_62755061     HPrz    G    C        0      0        2 
   7    chr7_62755061     ZBoe    G    C        0      0        2 
   7    chr7_62755061     ZGre    G    C        0      0        2 
   7    chr7_62755061     ZHar    G    C      0.5      1        2 
   7    chr7_62755061   Sample    G    C        0      0        2 
   7    chr7_62777028     AAsi    T    G        0      0        2 
   7    chr7_62777028     AKia    T    G        0      0        2 
   7    chr7_62777028     AOna    T    G        0      0        2 
   7    chr7_62777028     ASom    T    G        0      0        2 
   7    chr7_62777028     HCab    T    G        0      0        2 
   7    chr7_62777028     HPrz    T    G        0      0        2 
   7    chr7_62777028     ZBoe    T    G        0      0        2 
   7    chr7_62777028     ZGre    T    G        0      0        2 
   7    chr7_62777028     ZHar    T    G      0.5      1        2 
   7    chr7_62777028   Sample    T    G        0      0        2 
   7    chr7_62829206     AAsi    T    G      0.5      1        2 
   7    chr7_62829206     AKia    T    G        0      0        2 
   7    chr7_62829206     AOna    T    G        0      0        2 
   7    chr7_62829206     ASom    T    G        0      0        2 
   7    chr7_62829206     HCab    T    G        0      0        2 
   7    chr7_62829206     HPrz    T    G        0      0        2 
   7    chr7_62829206     ZBoe    T    G        0      0        2 
   7    chr7_62829206     ZGre    T    G        0      0        2 
   7    chr7_62829206     ZHar    T    G        0      0        2 
   7    chr7_62829206   Sample    T    G        0      0        2 
   7    chr7_62831392     AAsi    G    C        0      0        2 
   7    chr7_62831392     AKia    G    C        0      0        2 
   7    chr7_62831392     AOna    G    C      0.5      1        2 
   7    chr7_62831392     ASom    G    C        0      0        2 
   7    chr7_62831392     HCab    G    C        0      0        2 
   7    chr7_62831392     HPrz    G    C        0      0        2 
   7    chr7_62831392     ZBoe    G    C        0      0        2 
   7    chr7_62831392     ZGre    G    C        0      0        2 
   7    chr7_62831392     ZHar    G    C        0      0        2 
   7    chr7_62831392   Sample    G    C        0      0        2 
   7    chr7_62842759     AAsi    T    G        0      0        2 
   7    chr7_62842759     AKia    T    G        0      0        2 
   7    chr7_62842759     AOna    T    G      0.5      1        2 
   7    chr7_62842759     ASom    T    G        0      0        2 
   7    chr7_62842759     HCab    T    G        0      0        2 
   7    chr7_62842759     HPrz    T    G        0      0        2 
   7    chr7_62842759     ZBoe    T    G        0      0        2 
   7    chr7_62842759     ZGre    T    G        0      0        2 
   7    chr7_62842759     ZHar    T    G        0      0        2 
   7    chr7_62842759   Sample    T    G        0      0        2 
   7    chr7_62859118     AAsi    T    G        0      0        2 
   7    chr7_62859118     AKia    T    G        1      2        2 
   7    chr7_62859118     AOna    T    G        1      2        2 
   7    chr7_62859118     ASom    T    G        0      0        2 
   7    chr7_62859118     HCab    T    G        0      0        2 
   7    chr7_62859118     HPrz    T    G        0      0        2 
   7    chr7_62859118     ZBoe    T    G        0      0        2 
   7    chr7_62859118     ZGre    T    G        0      0        2 
   7    chr7_62859118     ZHar    T    G        0      0        2 
   7    chr7_62859118   Sample    T    G        0      0        2 
   7    chr7_62861285     AAsi    T    G        0      0        2 
   7    chr7_62861285     AKia    T    G        0      0        2 
   7    chr7_62861285     AOna    T    G        0      0        2 
   7    chr7_62861285     ASom    T    G        0      0        2 
   7    chr7_62861285     HCab    T    G        0      0        2 
   7    chr7_62861285     HPrz    T    G        0      0        2 
   7    chr7_62861285     ZBoe    T    G        0      0        2 
   7    chr7_62861285     ZGre    T    G        0      0        2 
   7    chr7_62861285     ZHar    T    G        1      2        2 
   7    chr7_62861285   Sample    T    G        0      0        2 
   7    chr7_62869485     AAsi    T    G        0      0        2 
   7    chr7_62869485     AKia    T    G        0      0        2 
   7    chr7_62869485     AOna    T    G        0      0        2 
   7    chr7_62869485     ASom    T    G        0      0        2 
   7    chr7_62869485     HCab    T    G        1      2        2 
   7    chr7_62869485     HPrz    T    G        1      2        2 
   7    chr7_62869485     ZBoe    T    G        0      0        2 
   7    chr7_62869485     ZGre    T    G        0      0        2 
   7    chr7_62869485     ZHar    T    G        0      0        2 
   7    chr7_62869485   Sample    T    G        0      0        2 
   7    chr7_62945266     AAsi    G    C        0      0        2 
   7    chr7_62945266     AKia    G    C        0      0        2 
   7    chr7_62945266     AOna    G    C        0      0        2 
   7    chr7_62945266     ASom    G    C      0.5      1        2 
   7    chr7_62945266     HCab    G    C        0      0        2 
   7    chr7_62945266     HPrz    G    C        0      0        2 
   7    chr7_62945266     ZBoe    G    C        0      0        2 
   7    chr7_62945266     ZGre    G    C        0      0        2 
   7    chr7_62945266     ZHar    G    C        0      0        2 
   7    chr7_62945266   Sample    G    C        0      0        2 
   7    chr7_62952257     AAsi    G    C        0      0        2 
   7    chr7_62952257     AKia    G    C        0      0        2 
   7    chr7_62952257     AOna    G    C        0      0        2 
   7    chr7_62952257     ASom    G    C        0      0        2 
   7    chr7_62952257     HCab    G    C        0      0        2 
   7    chr7_62952257     HPrz    G    C        0      0        2 
   7    chr7_62952257     ZBoe    G    C        0      0        2 
   7    chr7_62952257     ZGre    G    C        0      0        2 
   7    chr7_62952257     ZHar    G    C        1      2        2 
   7    chr7_62952257   Sample    G    C        0      0        2 
   7    chr7_62961595     AAsi    A    C        0      0        2 
   7    chr7_62961595     AKia    A    C        0      0        2 
   7    chr7_62961595     AOna    A    C        0      0        2 
   7    chr7_62961595     ASom    A    C        0      0        2 
   7    chr7_62961595     HCab    A    C      0.5      1        2 
   7    chr7_62961595     HPrz    A    C        0      0        2 
   7    chr7_62961595     ZBoe    A    C        0      0        2 
   7    chr7_62961595     ZGre    A    C        0      0        2 
   7    chr7_62961595     ZHar    A    C        0      0        2 
   7    chr7_62961595   Sample    A    C        0      0        2 
   7    chr7_62969961     AAsi    G    T        0      0        2 
   7    chr7_62969961     AKia    G    T        0      0        2 
   7    chr7_62969961     AOna    G    T        0      0        2 
   7    chr7_62969961     ASom    G    T        0      0        2 
   7    chr7_62969961     HCab    G    T        1      2        2 
   7    chr7_62969961     HPrz    G    T        1      2        2 
   7    chr7_62969961     ZBoe    G    T        0      0        2 
   7    chr7_62969961     ZGre    G    T        0      0        2 
   7    chr7_62969961     ZHar    G    T        0      0        2 
   7    chr7_62969961   Sample    G    T        0      0        2 
   7    chr7_62986923     AAsi    A    T        0      0        2 
   7    chr7_62986923     AKia    A    T        0      0        2 
   7    chr7_62986923     AOna    A    T      0.5      1        2 
   7    chr7_62986923     ASom    A    T        0      0        2 
   7    chr7_62986923     HCab    A    T        0      0        2 
   7    chr7_62986923     HPrz    A    T        0      0        2 
   7    chr7_62986923     ZBoe    A    T        0      0        2 
   7    chr7_62986923     ZGre    A    T        0      0        2 
   7    chr7_62986923     ZHar    A    T        0      0        2 
   7    chr7_62986923   Sample    A    T        0      0        2 
   7    chr7_63016597     AAsi    C    A        0      0        2 
   7    chr7_63016597     AKia    C    A        1      2        2 
   7    chr7_63016597     AOna    C    A      0.5      1        2 
   7    chr7_63016597     ASom    C    A        0      0        2 
   7    chr7_63016597     HCab    C    A        0      0        2 
   7    chr7_63016597     HPrz    C    A        0      0        2 
   7    chr7_63016597     ZBoe    C    A        0      0        2 
   7    chr7_63016597     ZGre    C    A        0      0        2 
   7    chr7_63016597     ZHar    C    A        0      0        2 
   7    chr7_63016597   Sample    C    A        0      0        2 
   7    chr7_63016815     AAsi    A    C        0      0        2 
   7    chr7_63016815     AKia    A    C        0      0        2 
   7    chr7_63016815     AOna    A    C        0      0        2 
   7    chr7_63016815     ASom    A    C        0      0        2 
   7    chr7_63016815     HCab    A    C      0.5      1        2 
   7    chr7_63016815     HPrz    A    C      0.5      1        2 
   7    chr7_63016815     ZBoe    A    C        0      0        2 
   7    chr7_63016815     ZGre    A    C        0      0        2 
   7    chr7_63016815     ZHar    A    C        0      0        2 
   7    chr7_63016815   Sample    A    C        0      0        2 
   7    chr7_63046655     AAsi    G    T        0      0        2 
   7    chr7_63046655     AKia    G    T        1      2        2 
   7    chr7_63046655     AOna    G    T        1      2        2 
   7    chr7_63046655     ASom    G    T        0      0        2 
   7    chr7_63046655     HCab    G    T        0      0        2 
   7    chr7_63046655     HPrz    G    T        0      0        2 
   7    chr7_63046655     ZBoe    G    T        0      0        2 
   7    chr7_63046655     ZGre    G    T        0      0        2 
   7    chr7_63046655     ZHar    G    T        0      0        2 
   7    chr7_63046655   Sample    G    T        0      0        2 
   7    chr7_63073286     AAsi    G    T        1      2        2 
   7    chr7_63073286     AKia    G    T        0      0        2 
   7    chr7_63073286     AOna    G    T        0      0        2 
   7    chr7_63073286     ASom    G    T        0      0        2 
   7    chr7_63073286     HCab    G    T        0      0        2 
   7    chr7_63073286     HPrz    G    T        0      0        2 
   7    chr7_63073286     ZBoe    G    T        0      0        2 
   7    chr7_63073286     ZGre    G    T        0      0        2 
   7    chr7_63073286     ZHar    G    T        0      0        2 
   7    chr7_63073286   Sample    G    T        0      0        2 
   7    chr7_63086556     AAsi    T    G        0      0        2 
   7    chr7_63086556     AKia    T    G        0      0        2 
   7    chr7_63086556     AOna    T    G        0      0        2 
   7    chr7_63086556     ASom    T    G        0      0        2 
   7    chr7_63086556     HCab    T    G        1      2        2 
   7    chr7_63086556     HPrz    T    G        1      2        2 
   7    chr7_63086556     ZBoe    T    G        0      0        2 
   7    chr7_63086556     ZGre    T    G        0      0        2 
   7    chr7_63086556     ZHar    T    G        0      0        2 
   7    chr7_63086556   Sample    T    G        0      0        2 
   7    chr7_63117333     AAsi    T    A        0      0        2 
   7    chr7_63117333     AKia    T    A        0      0        2 
   7    chr7_63117333     AOna    T    A        0      0        2 
   7    chr7_63117333     ASom    T    A        0      0        2 
   7    chr7_63117333     HCab    T    A      0.5      1        2 
   7    chr7_63117333     HPrz    T    A      0.5      1        2 
   7    chr7_63117333     ZBoe    T    A        0      0        2 
   7    chr7_63117333     ZGre    T    A        0      0        2 
   7    chr7_63117333     ZHar    T    A        0      0        2 
   7    chr7_63117333   Sample    T    A        0      0        2 
   7    chr7_63179680     AAsi    G    T        0      0        2 
   7    chr7_63179680     AKia    G    T        0      0        2 
   7    chr7_63179680     AOna    G    T        0      0        2 
   7    chr7_63179680     ASom    G    T        0      0        2 
   7    chr7_63179680     HCab    G    T        0      0        2 
   7    chr7_63179680     HPrz    G    T        0      0        2 
   7    chr7_63179680     ZBoe    G    T      0.5      1        2 
   7    chr7_63179680     ZGre    G    T        0      0        2 
   7    chr7_63179680     ZHar    G    T        0      0        2 
   7    chr7_63179680   Sample    G    T        0      0        2 
   7    chr7_63192241     AAsi    A    C        0      0        2 
   7    chr7_63192241     AKia    A    C        0      0        2 
   7    chr7_63192241     AOna    A    C        0      0        2 
   7    chr7_63192241     ASom    A    C        0      0        2 
   7    chr7_63192241     HCab    A    C        0      0        2 
   7    chr7_63192241     HPrz    A    C        0      0        2 
   7    chr7_63192241     ZBoe    A    C        1      2        2 
   7    chr7_63192241     ZGre    A    C      0.5      1        2 
   7    chr7_63192241     ZHar    A    C        0      0        2 
   7    chr7_63192241   Sample    A    C        0      0        2 
   7    chr7_63197730     AAsi    G    C        0      0        2 
   7    chr7_63197730     AKia    G    C        0      0        2 
   7    chr7_63197730     AOna    G    C        0      0        2 
   7    chr7_63197730     ASom    G    C        0      0        2 
   7    chr7_63197730     HCab    G    C        1      2        2 
   7    chr7_63197730     HPrz    G    C        1      2        2 
   7    chr7_63197730     ZBoe    G    C        0      0        2 
   7    chr7_63197730     ZGre    G    C        0      0        2 
   7    chr7_63197730     ZHar    G    C        0      0        2 
   7    chr7_63197730   Sample    G    C        0      0        2 
   7    chr7_63222430     AAsi    A    C        0      0        2 
   7    chr7_63222430     AKia    A    C      0.5      1        2 
   7    chr7_63222430     AOna    A    C      0.5      1        2 
   7    chr7_63222430     ASom    A    C        0      0        2 
   7    chr7_63222430     HCab    A    C        0      0        2 
   7    chr7_63222430     HPrz    A    C        0      0        2 
   7    chr7_63222430     ZBoe    A    C        0      0        2 
   7    chr7_63222430     ZGre    A    C        0      0        2 
   7    chr7_63222430     ZHar    A    C        0      0        2 
   7    chr7_63222430   Sample    A    C        0      0        2 
   7    chr7_63222882     AAsi    T    G        0      0        2 
   7    chr7_63222882     AKia    T    G      0.5      1        2 
   7    chr7_63222882     AOna    T    G      0.5      1        2 
   7    chr7_63222882     ASom    T    G        0      0        2 
   7    chr7_63222882     HCab    T    G        0      0        2 
   7    chr7_63222882     HPrz    T    G        0      0        2 
   7    chr7_63222882     ZBoe    T    G        0      0        2 
   7    chr7_63222882     ZGre    T    G        0      0        2 
   7    chr7_63222882     ZHar    T    G        0      0        2 
   7    chr7_63222882   Sample    T    G        0      0        2 
   7    chr7_63230730     AAsi    A    T        1      2        2 
   7    chr7_63230730     AKia    A    T      0.5      1        2 
   7    chr7_63230730     AOna    A    T      0.5      1        2 
   7    chr7_63230730     ASom    A    T        1      2        2 
   7    chr7_63230730     HCab    A    T        0      0        2 
   7    chr7_63230730     HPrz    A    T        0      0        2 
   7    chr7_63230730     ZBoe    A    T        0      0        2 
   7    chr7_63230730     ZGre    A    T        0      0        2 
   7    chr7_63230730     ZHar    A    T        0      0        2 
   7    chr7_63230730   Sample    A    T        1      2        2 
   7    chr7_63233806     AAsi    C    A        0      0        2 
   7    chr7_63233806     AKia    C    A        0      0        2 
   7    chr7_63233806     AOna    C    A        0      0        2 
   7    chr7_63233806     ASom    C    A        0      0        2 
   7    chr7_63233806     HCab    C    A        0      0        2 
   7    chr7_63233806     HPrz    C    A        0      0        2 
   7    chr7_63233806     ZBoe    C    A        0      0        2 
   7    chr7_63233806     ZGre    C    A      0.5      1        2 
   7    chr7_63233806     ZHar    C    A        0      0        2 
   7    chr7_63233806   Sample    C    A        0      0        2 
   7    chr7_63241033     AAsi    T    G        0      0        2 
   7    chr7_63241033     AKia    T    G        0      0        2 
   7    chr7_63241033     AOna    T    G        0      0        2 
   7    chr7_63241033     ASom    T    G        0      0        2 
   7    chr7_63241033     HCab    T    G        0      0        2 
   7    chr7_63241033     HPrz    T    G        0      0        2 
   7    chr7_63241033     ZBoe    T    G        0      0        2 
   7    chr7_63241033     ZGre    T    G      0.5      1        2 
   7    chr7_63241033     ZHar    T    G        0      0        2 
   7    chr7_63241033   Sample    T    G        0      0        2 
   7    chr7_63309449     AAsi    G    C        0      0        2 
   7    chr7_63309449     AKia    G    C        0      0        2 
   7    chr7_63309449     AOna    G    C        0      0        2 
   7    chr7_63309449     ASom    G    C        0      0        2 
   7    chr7_63309449     HCab    G    C        0      0        2 
   7    chr7_63309449     HPrz    G    C        0      0        2 
   7    chr7_63309449     ZBoe    G    C        0      0        2 
   7    chr7_63309449     ZGre    G    C      0.5      1        2 
   7    chr7_63309449     ZHar    G    C        0      0        2 
   7    chr7_63309449   Sample    G    C        0      0        2 
   7    chr7_63316144     AAsi    C    A        0      0        2 
   7    chr7_63316144     AKia    C    A        0      0        2 
   7    chr7_63316144     AOna    C    A      0.5      1        2 
   7    chr7_63316144     ASom    C    A        0      0        2 
   7    chr7_63316144     HCab    C    A        0      0        2 
   7    chr7_63316144     HPrz    C    A        0      0        2 
   7    chr7_63316144     ZBoe    C    A        0      0        2 
   7    chr7_63316144     ZGre    C    A        0      0        2 
   7    chr7_63316144     ZHar    C    A        0      0        2 
   7    chr7_63316144   Sample    C    A        0      0        2 
   7    chr7_63317466     AAsi    A    C        1      2        2 
   7    chr7_63317466     AKia    A    C        0      0        2 
   7    chr7_63317466     AOna    A    C        0      0        2 
   7    chr7_63317466     ASom    A    C        0      0        2 
   7    chr7_63317466     HCab    A    C        0      0        2 
   7    chr7_63317466     HPrz    A    C        0      0        2 
   7    chr7_63317466     ZBoe    A    C        0      0        2 
   7    chr7_63317466     ZGre    A    C        0      0        2 
   7    chr7_63317466     ZHar    A    C        0      0        2 
   7    chr7_63317466   Sample    A    C        0      0        2 
   7    chr7_63329174     AAsi    A    C        0      0        2 
   7    chr7_63329174     AKia    A    C        0      0        2 
   7    chr7_63329174     AOna    A    C        0      0        2 
   7    chr7_63329174     ASom    A    C        0      0        2 
   7    chr7_63329174     HCab    A    C        1      2        2 
   7    chr7_63329174     HPrz    A    C        1      2        2 
   7    chr7_63329174     ZBoe    A    C        0      0        2 
   7    chr7_63329174     ZGre    A    C        0      0        2 
   7    chr7_63329174     ZHar    A    C        0      0        2 
   7    chr7_63329174   Sample    A    C        0      0        2 
   7    chr7_63336564     AAsi    T    A        0      0        2 
   7    chr7_63336564     AKia    T    A        0      0        2 
   7    chr7_63336564     AOna    T    A        0      0        2 
   7    chr7_63336564     ASom    T    A        0      0        2 
   7    chr7_63336564     HCab    T    A        1      2        2 
   7    chr7_63336564     HPrz    T    A        1      2        2 
   7    chr7_63336564     ZBoe    T    A        0      0        2 
   7    chr7_63336564     ZGre    T    A        0      0        2 
   7    chr7_63336564     ZHar    T    A        0      0        2 
   7    chr7_63336564   Sample    T    A        0      0        2 
   7    chr7_63374457     AAsi    G    C        0      0        2 
   7    chr7_63374457     AKia    G    C        0      0        2 
   7    chr7_63374457     AOna    G    C        0      0        2 
   7    chr7_63374457     ASom    G    C        0      0        2 
   7    chr7_63374457     HCab    G    C        0      0        2 
   7    chr7_63374457     HPrz    G    C        0      0        2 
   7    chr7_63374457     ZBoe    G    C        0      0        2 
   7    chr7_63374457     ZGre    G    C        0      0        2 
   7    chr7_63374457     ZHar    G    C        1      2        2 
   7    chr7_63374457   Sample    G    C        0      0        2 
   7    chr7_63414404     AAsi    G    T        0      0        2 
   7    chr7_63414404     AKia    G    T        0      0        2 
   7    chr7_63414404     AOna    G    T        0      0        2 
   7    chr7_63414404     ASom    G    T        0      0        2 
   7    chr7_63414404     HCab    G    T        0      0        2 
   7    chr7_63414404     HPrz    G    T        0      0        2 
   7    chr7_63414404     ZBoe    G    T        0      0        2 
   7    chr7_63414404     ZGre    G    T        1      2        2 
   7    chr7_63414404     ZHar    G    T        0      0        2 
   7    chr7_63414404   Sample    G    T        0      0        2 
   7    chr7_63440228     AAsi    C    G        0      0        2 
   7    chr7_63440228     AKia    C    G        0      0        2 
   7    chr7_63440228     AOna    C    G        0      0        2 
   7    chr7_63440228     ASom    C    G        0      0        2 
   7    chr7_63440228     HCab    C    G        0      0        2 
   7    chr7_63440228     HPrz    C    G        0      0        2 
   7    chr7_63440228     ZBoe    C    G        0      0        2 
   7    chr7_63440228     ZGre    C    G        0      0        2 
   7    chr7_63440228     ZHar    C    G        1      2        2 
   7    chr7_63440228   Sample    C    G        0      0        2 
   7    chr7_63475212     AAsi    C    G        0      0        2 
   7    chr7_63475212     AKia    C    G        0      0        2 
   7    chr7_63475212     AOna    C    G        0      0        2 
   7    chr7_63475212     ASom    C    G        0      0        2 
   7    chr7_63475212     HCab    C    G        0      0        2 
   7    chr7_63475212     HPrz    C    G        0      0        2 
   7    chr7_63475212     ZBoe    C    G        0      0        2 
   7    chr7_63475212     ZGre    C    G        0      0        2 
   7    chr7_63475212     ZHar    C    G        1      2        2 
   7    chr7_63475212   Sample    C    G        0      0        2 
   7    chr7_63498387     AAsi    T    G        0      0        2 
   7    chr7_63498387     AKia    T    G        0      0        2 
   7    chr7_63498387     AOna    T    G        0      0        2 
   7    chr7_63498387     ASom    T    G        0      0        2 
   7    chr7_63498387     HCab    T    G        0      0        2 
   7    chr7_63498387     HPrz    T    G        0      0        2 
   7    chr7_63498387     ZBoe    T    G      0.5      1        2 
   7    chr7_63498387     ZGre    T    G        0      0        2 
   7    chr7_63498387     ZHar    T    G        0      0        2 
   7    chr7_63498387   Sample    T    G        0      0        2 
   7    chr7_63521623     AAsi    T    A        0      0        2 
   7    chr7_63521623     AKia    T    A        0      0        2 
   7    chr7_63521623     AOna    T    A        0      0        2 
   7    chr7_63521623     ASom    T    A        0      0        2 
   7    chr7_63521623     HCab    T    A        0      0        2 
   7    chr7_63521623     HPrz    T    A        0      0        2 
   7    chr7_63521623     ZBoe    T    A      0.5      1        2 
   7    chr7_63521623     ZGre    T    A        0      0        2 
   7    chr7_63521623     ZHar    T    A        0      0        2 
   7    chr7_63521623   Sample    T    A        0      0        2 
   7    chr7_63550558     AAsi    A    T        0      0        2 
   7    chr7_63550558     AKia    A    T        0      0        2 
   7    chr7_63550558     AOna    A    T        0      0        2 
   7    chr7_63550558     ASom    A    T        0      0        2 
   7    chr7_63550558     HCab    A    T        1      2        2 
   7    chr7_63550558     HPrz    A    T        1      2        2 
   7    chr7_63550558     ZBoe    A    T        0      0        2 
   7    chr7_63550558     ZGre    A    T        0      0        2 
   7    chr7_63550558     ZHar    A    T        0      0        2 
   7    chr7_63550558   Sample    A    T        0      0        2 
   7    chr7_63564172     AAsi    G    C        0      0        2 
   7    chr7_63564172     AKia    G    C        0      0        2 
   7    chr7_63564172     AOna    G    C      0.5      1        2 
   7    chr7_63564172     ASom    G    C        0      0        2 
   7    chr7_63564172     HCab    G    C        0      0        2 
   7    chr7_63564172     HPrz    G    C        0      0        2 
   7    chr7_63564172     ZBoe    G    C        0      0        2 
   7    chr7_63564172     ZGre    G    C        0      0        2 
   7    chr7_63564172     ZHar    G    C        0      0        2 
   7    chr7_63564172   Sample    G    C        0      0        2 
   7    chr7_63576111     AAsi    G    C        0      0        2 
   7    chr7_63576111     AKia    G    C        0      0        2 
   7    chr7_63576111     AOna    G    C        0      0        2 
   7    chr7_63576111     ASom    G    C        0      0        2 
   7    chr7_63576111     HCab    G    C        0      0        2 
   7    chr7_63576111     HPrz    G    C        0      0        2 
   7    chr7_63576111     ZBoe    G    C        0      0        2 
   7    chr7_63576111     ZGre    G    C        0      0        2 
   7    chr7_63576111     ZHar    G    C      0.5      1        2 
   7    chr7_63576111   Sample    G    C        0      0        2 
   7    chr7_63584427     AAsi    T    G        0      0        2 
   7    chr7_63584427     AKia    T    G        0      0        2 
   7    chr7_63584427     AOna    T    G        0      0        2 
   7    chr7_63584427     ASom    T    G        0      0        2 
   7    chr7_63584427     HCab    T    G        1      2        2 
   7    chr7_63584427     HPrz    T    G        1      2        2 
   7    chr7_63584427     ZBoe    T    G        0      0        2 
   7    chr7_63584427     ZGre    T    G        0      0        2 
   7    chr7_63584427     ZHar    T    G        0      0        2 
   7    chr7_63584427   Sample    T    G        0      0        2 
   7    chr7_63596272     AAsi    A    C        0      0        2 
   7    chr7_63596272     AKia    A    C        0      0        2 
   7    chr7_63596272     AOna    A    C        0      0        2 
   7    chr7_63596272     ASom    A    C        0      0        2 
   7    chr7_63596272     HCab    A    C        1      2        2 
   7    chr7_63596272     HPrz    A    C        1      2        2 
   7    chr7_63596272     ZBoe    A    C        0      0        2 
   7    chr7_63596272     ZGre    A    C        0      0        2 
   7    chr7_63596272     ZHar    A    C        0      0        2 
   7    chr7_63596272   Sample    A    C        0      0        2 
   7    chr7_63604490     AAsi    C    G        0      0        2 
   7    chr7_63604490     AKia    C    G        0      0        2 
   7    chr7_63604490     AOna    C    G        0      0        2 
   7    chr7_63604490     ASom    C    G        0      0        2 
   7    chr7_63604490     HCab    C    G        1      2        2 
   7    chr7_63604490     HPrz    C    G        1      2        2 
   7    chr7_63604490     ZBoe    C    G        0      0        2 
   7    chr7_63604490     ZGre    C    G        0      0        2 
   7    chr7_63604490     ZHar    C    G        0      0        2 
   7    chr7_63604490   Sample    C    G        0      0        2 
   7    chr7_63610090     AAsi    C    A        0      0        2 
   7    chr7_63610090     AKia    C    A        0      0        2 
   7    chr7_63610090     AOna    C    A        0      0        2 
   7    chr7_63610090     ASom    C    A        0      0        2 
   7    chr7_63610090     HCab    C    A        1      2        2 
   7    chr7_63610090     HPrz    C    A        1      2        2 
   7    chr7_63610090     ZBoe    C    A        0      0        2 
   7    chr7_63610090     ZGre    C    A        0      0        2 
   7    chr7_63610090     ZHar    C    A        0      0        2 
   7    chr7_63610090   Sample    C    A        0      0        2 
   7    chr7_63632134     AAsi    T    A        0      0        2 
   7    chr7_63632134     AKia    T    A        0      0        2 
   7    chr7_63632134     AOna    T    A        0      0        2 
   7    chr7_63632134     ASom    T    A        0      0        2 
   7    chr7_63632134     HCab    T    A        0      0        2 
   7    chr7_63632134     HPrz    T    A        0      0        2 
   7    chr7_63632134     ZBoe    T    A        0      0        2 
   7    chr7_63632134     ZGre    T    A        0      0        2 
   7    chr7_63632134     ZHar    T    A      0.5      1        2 
   7    chr7_63632134   Sample    T    A        0      0        2 
   7    chr7_63638148     AAsi    C    A        0      0        2 
   7    chr7_63638148     AKia    C    A        0      0        2 
   7    chr7_63638148     AOna    C    A        0      0        2 
   7    chr7_63638148     ASom    C    A        0      0        2 
   7    chr7_63638148     HCab    C    A        0      0        2 
   7    chr7_63638148     HPrz    C    A        0      0        2 
   7    chr7_63638148     ZBoe    C    A      0.5      1        2 
   7    chr7_63638148     ZGre    C    A        0      0        2 
   7    chr7_63638148     ZHar    C    A        0      0        2 
   7    chr7_63638148   Sample    C    A        0      0        2 
   7    chr7_63642463     AAsi    T    G      0.5      1        2 
   7    chr7_63642463     AKia    T    G        0      0        2 
   7    chr7_63642463     AOna    T    G        0      0        2 
   7    chr7_63642463     ASom    T    G        0      0        2 
   7    chr7_63642463     HCab    T    G        0      0        2 
   7    chr7_63642463     HPrz    T    G        0      0        2 
   7    chr7_63642463     ZBoe    T    G        0      0        2 
   7    chr7_63642463     ZGre    T    G        0      0        2 
   7    chr7_63642463     ZHar    T    G        0      0        2 
   7    chr7_63642463   Sample    T    G        0      0        2 
   7    chr7_63654279     AAsi    T    G        0      0        2 
   7    chr7_63654279     AKia    T    G        0      0        2 
   7    chr7_63654279     AOna    T    G        0      0        2 
   7    chr7_63654279     ASom    T    G        0      0        2 
   7    chr7_63654279     HCab    T    G        1      2        2 
   7    chr7_63654279     HPrz    T    G        1      2        2 
   7    chr7_63654279     ZBoe    T    G        0      0        2 
   7    chr7_63654279     ZGre    T    G        0      0        2 
   7    chr7_63654279     ZHar    T    G        0      0        2 
   7    chr7_63654279   Sample    T    G        0      0        2 
   7    chr7_63657593     AAsi    A    C        0      0        2 
   7    chr7_63657593     AKia    A    C        0      0        2 
   7    chr7_63657593     AOna    A    C        0      0        2 
   7    chr7_63657593     ASom    A    C        0      0        2 
   7    chr7_63657593     HCab    A    C      0.5      1        2 
   7    chr7_63657593     HPrz    A    C      0.5      1        2 
   7    chr7_63657593     ZBoe    A    C        0      0        2 
   7    chr7_63657593     ZGre    A    C        0      0        2 
   7    chr7_63657593     ZHar    A    C        0      0        2 
   7    chr7_63657593   Sample    A    C        0      0        2 
   7    chr7_63680583     AAsi    A    C      0.5      1        2 
   7    chr7_63680583     AKia    A    C        0      0        2 
   7    chr7_63680583     AOna    A    C        0      0        2 
   7    chr7_63680583     ASom    A    C      0.5      1        2 
   7    chr7_63680583     HCab    A    C        0      0        2 
   7    chr7_63680583     HPrz    A    C        0      0        2 
   7    chr7_63680583     ZBoe    A    C        0      0        2 
   7    chr7_63680583     ZGre    A    C        0      0        2 
   7    chr7_63680583     ZHar    A    C        0      0        2 
   7    chr7_63680583   Sample    A    C        0      0        2 
   7    chr7_63710912     AAsi    G    C        0      0        2 
   7    chr7_63710912     AKia    G    C        0      0        2 
   7    chr7_63710912     AOna    G    C        0      0        2 
   7    chr7_63710912     ASom    G    C        0      0        2 
   7    chr7_63710912     HCab    G    C        1      2        2 
   7    chr7_63710912     HPrz    G    C        1      2        2 
   7    chr7_63710912     ZBoe    G    C        0      0        2 
   7    chr7_63710912     ZGre    G    C        1      2        2 
   7    chr7_63710912     ZHar    G    C        0      0        2 
   7    chr7_63710912   Sample    G    C        0      0        2 
   7    chr7_63734809     AAsi    C    A        0      0        2 
   7    chr7_63734809     AKia    C    A        0      0        2 
   7    chr7_63734809     AOna    C    A        0      0        2 
   7    chr7_63734809     ASom    C    A        0      0        2 
   7    chr7_63734809     HCab    C    A      0.5      1        2 
   7    chr7_63734809     HPrz    C    A        1      2        2 
   7    chr7_63734809     ZBoe    C    A        0      0        2 
   7    chr7_63734809     ZGre    C    A        0      0        2 
   7    chr7_63734809     ZHar    C    A        0      0        2 
   7    chr7_63734809   Sample    C    A        0      0        2 
   7    chr7_63738687     AAsi    T    G        0      0        2 
   7    chr7_63738687     AKia    T    G        0      0        2 
   7    chr7_63738687     AOna    T    G        0      0        2 
   7    chr7_63738687     ASom    T    G        0      0        2 
   7    chr7_63738687     HCab    T    G        0      0        2 
   7    chr7_63738687     HPrz    T    G        0      0        2 
   7    chr7_63738687     ZBoe    T    G        1      2        2 
   7    chr7_63738687     ZGre    T    G        1      2        2 
   7    chr7_63738687     ZHar    T    G        1      2        2 
   7    chr7_63738687   Sample    T    G        0      0        2 
   7    chr7_63748791     AAsi    T    A        0      0        2 
   7    chr7_63748791     AKia    T    A        0      0        2 
   7    chr7_63748791     AOna    T    A        0      0        2 
   7    chr7_63748791     ASom    T    A        0      0        2 
   7    chr7_63748791     HCab    T    A        1      2        2 
   7    chr7_63748791     HPrz    T    A        1      2        2 
   7    chr7_63748791     ZBoe    T    A        0      0        2 
   7    chr7_63748791     ZGre    T    A        0      0        2 
   7    chr7_63748791     ZHar    T    A        0      0        2 
   7    chr7_63748791   Sample    T    A        0      0        2 
   7    chr7_63758585     AAsi    C    A        0      0        2 
   7    chr7_63758585     AKia    C    A        0      0        2 
   7    chr7_63758585     AOna    C    A        0      0        2 
   7    chr7_63758585     ASom    C    A        0      0        2 
   7    chr7_63758585     HCab    C    A        0      0        2 
   7    chr7_63758585     HPrz    C    A        0      0        2 
   7    chr7_63758585     ZBoe    C    A      0.5      1        2 
   7    chr7_63758585     ZGre    C    A        0      0        2 
   7    chr7_63758585     ZHar    C    A        0      0        2 
   7    chr7_63758585   Sample    C    A        0      0        2 
   7    chr7_63766195     AAsi    A    C        0      0        2 
   7    chr7_63766195     AKia    A    C        0      0        2 
   7    chr7_63766195     AOna    A    C        0      0        2 
   7    chr7_63766195     ASom    A    C        0      0        2 
   7    chr7_63766195     HCab    A    C        0      0        2 
   7    chr7_63766195     HPrz    A    C        0      0        2 
   7    chr7_63766195     ZBoe    A    C        0      0        2 
   7    chr7_63766195     ZGre    A    C        0      0        2 
   7    chr7_63766195     ZHar    A    C        1      2        2 
   7    chr7_63766195   Sample    A    C        0      0        2 
   7    chr7_63781027     AAsi    C    A        0      0        2 
   7    chr7_63781027     AKia    C    A        0      0        2 
   7    chr7_63781027     AOna    C    A        0      0        2 
   7    chr7_63781027     ASom    C    A        0      0        2 
   7    chr7_63781027     HCab    C    A        0      0        2 
   7    chr7_63781027     HPrz    C    A        0      0        2 
   7    chr7_63781027     ZBoe    C    A      0.5      1        2 
   7    chr7_63781027     ZGre    C    A        0      0        2 
   7    chr7_63781027     ZHar    C    A        0      0        2 
   7    chr7_63781027   Sample    C    A        0      0        2 
   7    chr7_63813940     AAsi    C    A        0      0        2 
   7    chr7_63813940     AKia    C    A      0.5      1        2 
   7    chr7_63813940     AOna    C    A      0.5      1        2 
   7    chr7_63813940     ASom    C    A        0      0        2 
   7    chr7_63813940     HCab    C    A        0      0        2 
   7    chr7_63813940     HPrz    C    A        0      0        2 
   7    chr7_63813940     ZBoe    C    A        0      0        2 
   7    chr7_63813940     ZGre    C    A        0      0        2 
   7    chr7_63813940     ZHar    C    A        0      0        2 
   7    chr7_63813940   Sample    C    A        0      0        2 
   7    chr7_63834058     AAsi    A    C        0      0        2 
   7    chr7_63834058     AKia    A    C        0      0        2 
   7    chr7_63834058     AOna    A    C        0      0        2 
   7    chr7_63834058     ASom    A    C      0.5      1        2 
   7    chr7_63834058     HCab    A    C        0      0        2 
   7    chr7_63834058     HPrz    A    C        0      0        2 
   7    chr7_63834058     ZBoe    A    C        0      0        2 
   7    chr7_63834058     ZGre    A    C        0      0        2 
   7    chr7_63834058     ZHar    A    C        0      0        2 
   7    chr7_63834058   Sample    A    C        0      0        2 
   7    chr7_63841612     AAsi    G    T        0      0        2 
   7    chr7_63841612     AKia    G    T        0      0        2 
   7    chr7_63841612     AOna    G    T        0      0        2 
   7    chr7_63841612     ASom    G    T        0      0        2 
   7    chr7_63841612     HCab    G    T      0.5      1        2 
   7    chr7_63841612     HPrz    G    T        0      0        2 
   7    chr7_63841612     ZBoe    G    T        0      0        2 
   7    chr7_63841612     ZGre    G    T        0      0        2 
   7    chr7_63841612     ZHar    G    T        0      0        2 
   7    chr7_63841612   Sample    G    T        0      0        2 
   7    chr7_63846382     AAsi    A    T        0      0        2 
   7    chr7_63846382     AKia    A    T        0      0        2 
   7    chr7_63846382     AOna    A    T        0      0        2 
   7    chr7_63846382     ASom    A    T        0      0        2 
   7    chr7_63846382     HCab    A    T        0      0        2 
   7    chr7_63846382     HPrz    A    T        0      0        2 
   7    chr7_63846382     ZBoe    A    T      0.5      1        2 
   7    chr7_63846382     ZGre    A    T        0      0        2 
   7    chr7_63846382     ZHar    A    T        0      0        2 
   7    chr7_63846382   Sample    A    T        0      0        2 
   7    chr7_63855580     AAsi    C    G        0      0        2 
   7    chr7_63855580     AKia    C    G        0      0        2 
   7    chr7_63855580     AOna    C    G        0      0        2 
   7    chr7_63855580     ASom    C    G        0      0        2 
   7    chr7_63855580     HCab    C    G        1      2        2 
   7    chr7_63855580     HPrz    C    G        1      2        2 
   7    chr7_63855580     ZBoe    C    G        0      0        2 
   7    chr7_63855580     ZGre    C    G        0      0        2 
   7    chr7_63855580     ZHar    C    G        0      0        2 
   7    chr7_63855580   Sample    C    G        0      0        2 
   7    chr7_63888786     AAsi    G    C        0      0        2 
   7    chr7_63888786     AKia    G    C        0      0        2 
   7    chr7_63888786     AOna    G    C        0      0        2 
   7    chr7_63888786     ASom    G    C        0      0        2 
   7    chr7_63888786     HCab    G    C        0      0        2 
   7    chr7_63888786     HPrz    G    C        0      0        2 
   7    chr7_63888786     ZBoe    G    C      0.5      1        2 
   7    chr7_63888786     ZGre    G    C        0      0        2 
   7    chr7_63888786     ZHar    G    C        0      0        2 
   7    chr7_63888786   Sample    G    C        0      0        2 
   7    chr7_63927619     AAsi    T    G      0.5      1        2 
   7    chr7_63927619     AKia    T    G        0      0        2 
   7    chr7_63927619     AOna    T    G        0      0        2 
   7    chr7_63927619     ASom    T    G        0      0        2 
   7    chr7_63927619     HCab    T    G        0      0        2 
   7    chr7_63927619     HPrz    T    G        0      0        2 
   7    chr7_63927619     ZBoe    T    G        0      0        2 
   7    chr7_63927619     ZGre    T    G        0      0        2 
   7    chr7_63927619     ZHar    T    G        0      0        2 
   7    chr7_63927619   Sample    T    G        0      0        2 
   7    chr7_63932299     AAsi    C    A        0      0        2 
   7    chr7_63932299     AKia    C    A        0      0        2 
   7    chr7_63932299     AOna    C    A        0      0        2 
   7    chr7_63932299     ASom    C    A        0      0        2 
   7    chr7_63932299     HCab    C    A        0      0        2 
   7    chr7_63932299     HPrz    C    A        0      0        2 
   7    chr7_63932299     ZBoe    C    A      0.5      1        2 
   7    chr7_63932299     ZGre    C    A        0      0        2 
   7    chr7_63932299     ZHar    C    A        0      0        2 
   7    chr7_63932299   Sample    C    A        0      0        2 
   7    chr7_63943393     AAsi    T    A        0      0        2 
   7    chr7_63943393     AKia    T    A      0.5      1        2 
   7    chr7_63943393     AOna    T    A        0      0        2 
   7    chr7_63943393     ASom    T    A        0      0        2 
   7    chr7_63943393     HCab    T    A        0      0        2 
   7    chr7_63943393     HPrz    T    A        0      0        2 
   7    chr7_63943393     ZBoe    T    A        0      0        2 
   7    chr7_63943393     ZGre    T    A        0      0        2 
   7    chr7_63943393     ZHar    T    A        0      0        2 
   7    chr7_63943393   Sample    T    A        0      0        2 
   7    chr7_63960083     AAsi    A    T        0      0        2 
   7    chr7_63960083     AKia    A    T        0      0        2 
   7    chr7_63960083     AOna    A    T        0      0        2 
   7    chr7_63960083     ASom    A    T        0      0        2 
   7    chr7_63960083     HCab    A    T        0      0        2 
   7    chr7_63960083     HPrz    A    T        0      0        2 
   7    chr7_63960083     ZBoe    A    T      0.5      1        2 
   7    chr7_63960083     ZGre    A    T        0      0        2 
   7    chr7_63960083     ZHar    A    T        0      0        2 
   7    chr7_63960083   Sample    A    T        0      0        2 
   7    chr7_63968887     AAsi    A    T        0      0        2 
   7    chr7_63968887     AKia    A    T        0      0        2 
   7    chr7_63968887     AOna    A    T        0      0        2 
   7    chr7_63968887     ASom    A    T        0      0        2 
   7    chr7_63968887     HCab    A    T        1      2        2 
   7    chr7_63968887     HPrz    A    T        1      2        2 
   7    chr7_63968887     ZBoe    A    T        0      0        2 
   7    chr7_63968887     ZGre    A    T        0      0        2 
   7    chr7_63968887     ZHar    A    T        0      0        2 
   7    chr7_63968887   Sample    A    T        0      0        2 
   7    chr7_63999489     AAsi    T    A        0      0        2 
   7    chr7_63999489     AKia    T    A      0.5      1        2 
   7    chr7_63999489     AOna    T    A      0.5      1        2 
   7    chr7_63999489     ASom    T    A        0      0        2 
   7    chr7_63999489     HCab    T    A        0      0        2 
   7    chr7_63999489     HPrz    T    A        0      0        2 
   7    chr7_63999489     ZBoe    T    A        0      0        2 
   7    chr7_63999489     ZGre    T    A        0      0        2 
   7    chr7_63999489     ZHar    T    A        0      0        2 
   7    chr7_63999489   Sample    T    A        0      0        2 
   7    chr7_64047449     AAsi    C    G        0      0        2 
   7    chr7_64047449     AKia    C    G        0      0        2 
   7    chr7_64047449     AOna    C    G        0      0        2 
   7    chr7_64047449     ASom    C    G        0      0        2 
   7    chr7_64047449     HCab    C    G        0      0        2 
   7    chr7_64047449     HPrz    C    G        0      0        2 
   7    chr7_64047449     ZBoe    C    G        0      0        2 
   7    chr7_64047449     ZGre    C    G        0      0        2 
   7    chr7_64047449     ZHar    C    G        1      2        2 
   7    chr7_64047449   Sample    C    G        0      0        2 
   7    chr7_64048968     AAsi    A    C        0      0        2 
   7    chr7_64048968     AKia    A    C        0      0        2 
   7    chr7_64048968     AOna    A    C      0.5      1        2 
   7    chr7_64048968     ASom    A    C        0      0        2 
   7    chr7_64048968     HCab    A    C        0      0        2 
   7    chr7_64048968     HPrz    A    C        0      0        2 
   7    chr7_64048968     ZBoe    A    C        0      0        2 
   7    chr7_64048968     ZGre    A    C        0      0        2 
   7    chr7_64048968     ZHar    A    C        0      0        2 
   7    chr7_64048968   Sample    A    C        0      0        2 
   7    chr7_64060128     AAsi    A    C        1      2        2 
   7    chr7_64060128     AKia    A    C        0      0        2 
   7    chr7_64060128     AOna    A    C        0      0        2 
   7    chr7_64060128     ASom    A    C        1      2        2 
   7    chr7_64060128     HCab    A    C        0      0        2 
   7    chr7_64060128     HPrz    A    C        0      0        2 
   7    chr7_64060128     ZBoe    A    C        0      0        2 
   7    chr7_64060128     ZGre    A    C        0      0        2 
   7    chr7_64060128     ZHar    A    C        0      0        2 
   7    chr7_64060128   Sample    A    C        1      2        2 
   7    chr7_64074411     AAsi    C    A        0      0        2 
   7    chr7_64074411     AKia    C    A        0      0        2 
   7    chr7_64074411     AOna    C    A        0      0        2 
   7    chr7_64074411     ASom    C    A        0      0        2 
   7    chr7_64074411     HCab    C    A      0.5      1        2 
   7    chr7_64074411     HPrz    C    A        0      0        2 
   7    chr7_64074411     ZBoe    C    A        0      0        2 
   7    chr7_64074411     ZGre    C    A        0      0        2 
   7    chr7_64074411     ZHar    C    A        0      0        2 
   7    chr7_64074411   Sample    C    A        0      0        2 
   7    chr7_64086526     AAsi    C    A        0      0        2 
   7    chr7_64086526     AKia    C    A        0      0        2 
   7    chr7_64086526     AOna    C    A      0.5      1        2 
   7    chr7_64086526     ASom    C    A        0      0        2 
   7    chr7_64086526     HCab    C    A        0      0        2 
   7    chr7_64086526     HPrz    C    A        0      0        2 
   7    chr7_64086526     ZBoe    C    A        0      0        2 
   7    chr7_64086526     ZGre    C    A        0      0        2 
   7    chr7_64086526     ZHar    C    A        0      0        2 
   7    chr7_64086526   Sample    C    A        0      0        2 
   7    chr7_64115601     AAsi    G    T        0      0        2 
   7    chr7_64115601     AKia    G    T        0      0        2 
   7    chr7_64115601     AOna    G    T        0      0        2 
   7    chr7_64115601     ASom    G    T        0      0        2 
   7    chr7_64115601     HCab    G    T        1      2        2 
   7    chr7_64115601     HPrz    G    T        1      2        2 
   7    chr7_64115601     ZBoe    G    T        0      0        2 
   7    chr7_64115601     ZGre    G    T        0      0        2 
   7    chr7_64115601     ZHar    G    T        0      0        2 
   7    chr7_64115601   Sample    G    T        0      0        2 
   7    chr7_64121388     AAsi    C    G        0      0        2 
   7    chr7_64121388     AKia    C    G        0      0        2 
   7    chr7_64121388     AOna    C    G        0      0        2 
   7    chr7_64121388     ASom    C    G        0      0        2 
   7    chr7_64121388     HCab    C    G        0      0        2 
   7    chr7_64121388     HPrz    C    G        0      0        2 
   7    chr7_64121388     ZBoe    C    G        0      0        2 
   7    chr7_64121388     ZGre    C    G        0      0        2 
   7    chr7_64121388     ZHar    C    G      0.5      1        2 
   7    chr7_64121388   Sample    C    G        0      0        2 
   7    chr7_64125218     AAsi    G    T        0      0        2 
   7    chr7_64125218     AKia    G    T        0      0        2 
   7    chr7_64125218     AOna    G    T        0      0        2 
   7    chr7_64125218     ASom    G    T        0      0        2 
   7    chr7_64125218     HCab    G    T        0      0        2 
   7    chr7_64125218     HPrz    G    T        0      0        2 
   7    chr7_64125218     ZBoe    G    T        0      0        2 
   7    chr7_64125218     ZGre    G    T        0      0        2 
   7    chr7_64125218     ZHar    G    T        1      2        2 
   7    chr7_64125218   Sample    G    T        0      0        2 
   7    chr7_64138331     AAsi    T    G        0      0        2 
   7    chr7_64138331     AKia    T    G        0      0        2 
   7    chr7_64138331     AOna    T    G        0      0        2 
   7    chr7_64138331     ASom    T    G        0      0        2 
   7    chr7_64138331     HCab    T    G        1      2        2 
   7    chr7_64138331     HPrz    T    G        1      2        2 
   7    chr7_64138331     ZBoe    T    G        0      0        2 
   7    chr7_64138331     ZGre    T    G        0      0        2 
   7    chr7_64138331     ZHar    T    G        0      0        2 
   7    chr7_64138331   Sample    T    G        0      0        2 
   7    chr7_64172833     AAsi    T    G        0      0        2 
   7    chr7_64172833     AKia    T    G        0      0        2 
   7    chr7_64172833     AOna    T    G        0      0        2 
   7    chr7_64172833     ASom    T    G        0      0        2 
   7    chr7_64172833     HCab    T    G      0.5      1        2 
   7    chr7_64172833     HPrz    T    G        0      0        2 
   7    chr7_64172833     ZBoe    T    G        0      0        2 
   7    chr7_64172833     ZGre    T    G        0      0        2 
   7    chr7_64172833     ZHar    T    G        0      0        2 
   7    chr7_64172833   Sample    T    G        0      0        2 
   7    chr7_64221907     AAsi    C    G        0      0        2 
   7    chr7_64221907     AKia    C    G        0      0        2 
   7    chr7_64221907     AOna    C    G        0      0        2 
   7    chr7_64221907     ASom    C    G        0      0        2 
   7    chr7_64221907     HCab    C    G        0      0        2 
   7    chr7_64221907     HPrz    C    G      0.5      1        2 
   7    chr7_64221907     ZBoe    C    G        0      0        2 
   7    chr7_64221907     ZGre    C    G        0      0        2 
   7    chr7_64221907     ZHar    C    G        0      0        2 
   7    chr7_64221907   Sample    C    G        0      0        2 
   7    chr7_64222618     AAsi    C    G        0      0        2 
   7    chr7_64222618     AKia    C    G        0      0        2 
   7    chr7_64222618     AOna    C    G        0      0        2 
   7    chr7_64222618     ASom    C    G        0      0        2 
   7    chr7_64222618     HCab    C    G        1      2        2 
   7    chr7_64222618     HPrz    C    G        1      2        2 
   7    chr7_64222618     ZBoe    C    G        0      0        2 
   7    chr7_64222618     ZGre    C    G        0      0        2 
   7    chr7_64222618     ZHar    C    G        0      0        2 
   7    chr7_64222618   Sample    C    G        0      0        2 
   7    chr7_64247712     AAsi    G    T        0      0        2 
   7    chr7_64247712     AKia    G    T        0      0        2 
   7    chr7_64247712     AOna    G    T        0      0        2 
   7    chr7_64247712     ASom    G    T        0      0        2 
   7    chr7_64247712     HCab    G    T        1      2        2 
   7    chr7_64247712     HPrz    G    T        1      2        2 
   7    chr7_64247712     ZBoe    G    T        0      0        2 
   7    chr7_64247712     ZGre    G    T        0      0        2 
   7    chr7_64247712     ZHar    G    T        0      0        2 
   7    chr7_64247712   Sample    G    T        0      0        2 
   7    chr7_64249391     AAsi    A    T        0      0        2 
   7    chr7_64249391     AKia    A    T        0      0        2 
   7    chr7_64249391     AOna    A    T        0      0        2 
   7    chr7_64249391     ASom    A    T        0      0        2 
   7    chr7_64249391     HCab    A    T        0      0        2 
   7    chr7_64249391     HPrz    A    T        0      0        2 
   7    chr7_64249391     ZBoe    A    T        1      2        2 
   7    chr7_64249391     ZGre    A    T        0      0        2 
   7    chr7_64249391     ZHar    A    T        0      0        2 
   7    chr7_64249391   Sample    A    T        0      0        2 
   7    chr7_64270623     AAsi    T    G        0      0        2 
   7    chr7_64270623     AKia    T    G        0      0        2 
   7    chr7_64270623     AOna    T    G        0      0        2 
   7    chr7_64270623     ASom    T    G        0      0        2 
   7    chr7_64270623     HCab    T    G        1      2        2 
   7    chr7_64270623     HPrz    T    G        1      2        2 
   7    chr7_64270623     ZBoe    T    G        0      0        2 
   7    chr7_64270623     ZGre    T    G        0      0        2 
   7    chr7_64270623     ZHar    T    G        0      0        2 
   7    chr7_64270623   Sample    T    G        0      0        2 
   7    chr7_64297150     AAsi    C    A        0      0        2 
   7    chr7_64297150     AKia    C    A        0      0        2 
   7    chr7_64297150     AOna    C    A        0      0        2 
   7    chr7_64297150     ASom    C    A        0      0        2 
   7    chr7_64297150     HCab    C    A        1      2        2 
   7    chr7_64297150     HPrz    C    A        1      2        2 
   7    chr7_64297150     ZBoe    C    A        0      0        2 
   7    chr7_64297150     ZGre    C    A        0      0        2 
   7    chr7_64297150     ZHar    C    A        0      0        2 
   7    chr7_64297150   Sample    C    A        0      0        2 
   7    chr7_64302068     AAsi    T    G        0      0        2 
   7    chr7_64302068     AKia    T    G        0      0        2 
   7    chr7_64302068     AOna    T    G        0      0        2 
   7    chr7_64302068     ASom    T    G        0      0        2 
   7    chr7_64302068     HCab    T    G        0      0        2 
   7    chr7_64302068     HPrz    T    G        0      0        2 
   7    chr7_64302068     ZBoe    T    G      0.5      1        2 
   7    chr7_64302068     ZGre    T    G        0      0        2 
   7    chr7_64302068     ZHar    T    G        0      0        2 
   7    chr7_64302068   Sample    T    G        0      0        2 
   7    chr7_64314595     AAsi    T    A        0      0        2 
   7    chr7_64314595     AKia    T    A        0      0        2 
   7    chr7_64314595     AOna    T    A        0      0        2 
   7    chr7_64314595     ASom    T    A        0      0        2 
   7    chr7_64314595     HCab    T    A        1      2        2 
   7    chr7_64314595     HPrz    T    A        1      2        2 
   7    chr7_64314595     ZBoe    T    A        0      0        2 
   7    chr7_64314595     ZGre    T    A        0      0        2 
   7    chr7_64314595     ZHar    T    A        0      0        2 
   7    chr7_64314595   Sample    T    A        0      0        2 
   7    chr7_64315212     AAsi    T    G        0      0        2 
   7    chr7_64315212     AKia    T    G        0      0        2 
   7    chr7_64315212     AOna    T    G        0      0        2 
   7    chr7_64315212     ASom    T    G        0      0        2 
   7    chr7_64315212     HCab    T    G        0      0        2 
   7    chr7_64315212     HPrz    T    G        0      0        2 
   7    chr7_64315212     ZBoe    T    G        0      0        2 
   7    chr7_64315212     ZGre    T    G        0      0        2 
   7    chr7_64315212     ZHar    T    G        1      2        2 
   7    chr7_64315212   Sample    T    G        0      0        2 
   7    chr7_64342294     AAsi    A    C        0      0        2 
   7    chr7_64342294     AKia    A    C        0      0        2 
   7    chr7_64342294     AOna    A    C        0      0        2 
   7    chr7_64342294     ASom    A    C        0      0        2 
   7    chr7_64342294     HCab    A    C        1      2        2 
   7    chr7_64342294     HPrz    A    C        1      2        2 
   7    chr7_64342294     ZBoe    A    C        0      0        2 
   7    chr7_64342294     ZGre    A    C        0      0        2 
   7    chr7_64342294     ZHar    A    C        0      0        2 
   7    chr7_64342294   Sample    A    C        0      0        2 
   7    chr7_64343215     AAsi    T    G        0      0        2 
   7    chr7_64343215     AKia    T    G        0      0        2 
   7    chr7_64343215     AOna    T    G      0.5      1        2 
   7    chr7_64343215     ASom    T    G        0      0        2 
   7    chr7_64343215     HCab    T    G        0      0        2 
   7    chr7_64343215     HPrz    T    G        0      0        2 
   7    chr7_64343215     ZBoe    T    G        0      0        2 
   7    chr7_64343215     ZGre    T    G        0      0        2 
   7    chr7_64343215     ZHar    T    G        0      0        2 
   7    chr7_64343215   Sample    T    G        0      0        2 
   7    chr7_64364207     AAsi    G    T        0      0        2 
   7    chr7_64364207     AKia    G    T      0.5      1        2 
   7    chr7_64364207     AOna    G    T        0      0        2 
   7    chr7_64364207     ASom    G    T        0      0        2 
   7    chr7_64364207     HCab    G    T        0      0        2 
   7    chr7_64364207     HPrz    G    T        0      0        2 
   7    chr7_64364207     ZBoe    G    T        0      0        2 
   7    chr7_64364207     ZGre    G    T        0      0        2 
   7    chr7_64364207     ZHar    G    T        0      0        2 
   7    chr7_64364207   Sample    G    T        0      0        2 
   7    chr7_64386000     AAsi    G    C        0      0        2 
   7    chr7_64386000     AKia    G    C        0      0        2 
   7    chr7_64386000     AOna    G    C        0      0        2 
   7    chr7_64386000     ASom    G    C        0      0        2 
   7    chr7_64386000     HCab    G    C      0.5      1        2 
   7    chr7_64386000     HPrz    G    C        0      0        2 
   7    chr7_64386000     ZBoe    G    C        0      0        2 
   7    chr7_64386000     ZGre    G    C        0      0        2 
   7    chr7_64386000     ZHar    G    C        0      0        2 
   7    chr7_64386000   Sample    G    C        0      0        2 
   7    chr7_64386740     AAsi    T    G        0      0        2 
   7    chr7_64386740     AKia    T    G        0      0        2 
   7    chr7_64386740     AOna    T    G        0      0        2 
   7    chr7_64386740     ASom    T    G        0      0        2 
   7    chr7_64386740     HCab    T    G        0      0        2 
   7    chr7_64386740     HPrz    T    G        0      0        2 
   7    chr7_64386740     ZBoe    T    G        0      0        2 
   7    chr7_64386740     ZGre    T    G        0      0        2 
   7    chr7_64386740     ZHar    T    G      0.5      1        2 
   7    chr7_64386740   Sample    T    G        0      0        2 
   7    chr7_64405890     AAsi    G    T        0      0        2 
   7    chr7_64405890     AKia    G    T        0      0        2 
   7    chr7_64405890     AOna    G    T        0      0        2 
   7    chr7_64405890     ASom    G    T        0      0        2 
   7    chr7_64405890     HCab    G    T        0      0        2 
   7    chr7_64405890     HPrz    G    T        0      0        2 
   7    chr7_64405890     ZBoe    G    T        1      2        2 
   7    chr7_64405890     ZGre    G    T        1      2        2 
   7    chr7_64405890     ZHar    G    T      0.5      1        2 
   7    chr7_64405890   Sample    G    T        0      0        2 
   7    chr7_64408850     AAsi    C    A        0      0        2 
   7    chr7_64408850     AKia    C    A        0      0        2 
   7    chr7_64408850     AOna    C    A        0      0        2 
   7    chr7_64408850     ASom    C    A        0      0        2 
   7    chr7_64408850     HCab    C    A        1      2        2 
   7    chr7_64408850     HPrz    C    A        1      2        2 
   7    chr7_64408850     ZBoe    C    A        0      0        2 
   7    chr7_64408850     ZGre    C    A        0      0        2 
   7    chr7_64408850     ZHar    C    A        0      0        2 
   7    chr7_64408850   Sample    C    A        0      0        2 
   7    chr7_64413839     AAsi    C    G        0      0        2 
   7    chr7_64413839     AKia    C    G        0      0        2 
   7    chr7_64413839     AOna    C    G        0      0        2 
   7    chr7_64413839     ASom    C    G        0      0        2 
   7    chr7_64413839     HCab    C    G      0.5      1        2 
   7    chr7_64413839     HPrz    C    G        0      0        2 
   7    chr7_64413839     ZBoe    C    G        0      0        2 
   7    chr7_64413839     ZGre    C    G        0      0        2 
   7    chr7_64413839     ZHar    C    G        0      0        2 
   7    chr7_64413839   Sample    C    G        0      0        2 
   7    chr7_64416489     AAsi    G    T        0      0        2 
   7    chr7_64416489     AKia    G    T        0      0        2 
   7    chr7_64416489     AOna    G    T        0      0        2 
   7    chr7_64416489     ASom    G    T        0      0        2 
   7    chr7_64416489     HCab    G    T      0.5      1        2 
   7    chr7_64416489     HPrz    G    T        0      0        2 
   7    chr7_64416489     ZBoe    G    T        0      0        2 
   7    chr7_64416489     ZGre    G    T        0      0        2 
   7    chr7_64416489     ZHar    G    T        0      0        2 
   7    chr7_64416489   Sample    G    T        0      0        2 
   7    chr7_64434121     AAsi    G    T        0      0        2 
   7    chr7_64434121     AKia    G    T        1      2        2 
   7    chr7_64434121     AOna    G    T      0.5      1        2 
   7    chr7_64434121     ASom    G    T        0      0        2 
   7    chr7_64434121     HCab    G    T        0      0        2 
   7    chr7_64434121     HPrz    G    T        0      0        2 
   7    chr7_64434121     ZBoe    G    T        0      0        2 
   7    chr7_64434121     ZGre    G    T        0      0        2 
   7    chr7_64434121     ZHar    G    T        0      0        2 
   7    chr7_64434121   Sample    G    T        0      0        2 
   7    chr7_64436200     AAsi    T    A        0      0        2 
   7    chr7_64436200     AKia    T    A        0      0        2 
   7    chr7_64436200     AOna    T    A        0      0        2 
   7    chr7_64436200     ASom    T    A        0      0        2 
   7    chr7_64436200     HCab    T    A        0      0        2 
   7    chr7_64436200     HPrz    T    A        0      0        2 
   7    chr7_64436200     ZBoe    T    A        0      0        2 
   7    chr7_64436200     ZGre    T    A      0.5      1        2 
   7    chr7_64436200     ZHar    T    A        0      0        2 
   7    chr7_64436200   Sample    T    A        0      0        2 
   7    chr7_64438865     AAsi    T    A      0.5      1        2 
   7    chr7_64438865     AKia    T    A        0      0        2 
   7    chr7_64438865     AOna    T    A        0      0        2 
   7    chr7_64438865     ASom    T    A        0      0        2 
   7    chr7_64438865     HCab    T    A        0      0        2 
   7    chr7_64438865     HPrz    T    A        0      0        2 
   7    chr7_64438865     ZBoe    T    A        0      0        2 
   7    chr7_64438865     ZGre    T    A        0      0        2 
   7    chr7_64438865     ZHar    T    A        0      0        2 
   7    chr7_64438865   Sample    T    A        0      0        2 
   7    chr7_64439237     AAsi    C    G        0      0        2 
   7    chr7_64439237     AKia    C    G        0      0        2 
   7    chr7_64439237     AOna    C    G        0      0        2 
   7    chr7_64439237     ASom    C    G        0      0        2 
   7    chr7_64439237     HCab    C    G        1      2        2 
   7    chr7_64439237     HPrz    C    G        1      2        2 
   7    chr7_64439237     ZBoe    C    G        0      0        2 
   7    chr7_64439237     ZGre    C    G        0      0        2 
   7    chr7_64439237     ZHar    C    G        0      0        2 
   7    chr7_64439237   Sample    C    G        0      0        2 
   7    chr7_64451744     AAsi    C    A        0      0        2 
   7    chr7_64451744     AKia    C    A        0      0        2 
   7    chr7_64451744     AOna    C    A        0      0        2 
   7    chr7_64451744     ASom    C    A        0      0        2 
   7    chr7_64451744     HCab    C    A        0      0        2 
   7    chr7_64451744     HPrz    C    A        0      0        2 
   7    chr7_64451744     ZBoe    C    A        0      0        2 
   7    chr7_64451744     ZGre    C    A        0      0        2 
   7    chr7_64451744     ZHar    C    A        1      2        2 
   7    chr7_64451744   Sample    C    A        0      0        2 
   7    chr7_64462242     AAsi    G    T      0.5      1        2 
   7    chr7_64462242     AKia    G    T        0      0        2 
   7    chr7_64462242     AOna    G    T        0      0        2 
   7    chr7_64462242     ASom    G    T        0      0        2 
   7    chr7_64462242     HCab    G    T        0      0        2 
   7    chr7_64462242     HPrz    G    T        0      0        2 
   7    chr7_64462242     ZBoe    G    T        0      0        2 
   7    chr7_64462242     ZGre    G    T        0      0        2 
   7    chr7_64462242     ZHar    G    T        0      0        2 
   7    chr7_64462242   Sample    G    T        0      0        2 
   7    chr7_64462383     AAsi    T    A        0      0        2 
   7    chr7_64462383     AKia    T    A        0      0        2 
   7    chr7_64462383     AOna    T    A        0      0        2 
   7    chr7_64462383     ASom    T    A        0      0        2 
   7    chr7_64462383     HCab    T    A        1      2        2 
   7    chr7_64462383     HPrz    T    A        1      2        2 
   7    chr7_64462383     ZBoe    T    A        0      0        2 
   7    chr7_64462383     ZGre    T    A        0      0        2 
   7    chr7_64462383     ZHar    T    A        0      0        2 
   7    chr7_64462383   Sample    T    A        0      0        2 
   7    chr7_64462411     AAsi    A    C        0      0        2 
   7    chr7_64462411     AKia    A    C        0      0        2 
   7    chr7_64462411     AOna    A    C      0.5      1        2 
   7    chr7_64462411     ASom    A    C        0      0        2 
   7    chr7_64462411     HCab    A    C        0      0        2 
   7    chr7_64462411     HPrz    A    C        0      0        2 
   7    chr7_64462411     ZBoe    A    C        0      0        2 
   7    chr7_64462411     ZGre    A    C        0      0        2 
   7    chr7_64462411     ZHar    A    C        0      0        2 
   7    chr7_64462411   Sample    A    C        0      0        2 
   7    chr7_64475529     AAsi    G    T        0      0        2 
   7    chr7_64475529     AKia    G    T        0      0        2 
   7    chr7_64475529     AOna    G    T        0      0        2 
   7    chr7_64475529     ASom    G    T        0      0        2 
   7    chr7_64475529     HCab    G    T        1      2        2 
   7    chr7_64475529     HPrz    G    T        1      2        2 
   7    chr7_64475529     ZBoe    G    T        0      0        2 
   7    chr7_64475529     ZGre    G    T        0      0        2 
   7    chr7_64475529     ZHar    G    T        0      0        2 
   7    chr7_64475529   Sample    G    T        0      0        2 
   7    chr7_64487951     AAsi    G    C        0      0        2 
   7    chr7_64487951     AKia    G    C        0      0        2 
   7    chr7_64487951     AOna    G    C        0      0        2 
   7    chr7_64487951     ASom    G    C        0      0        2 
   7    chr7_64487951     HCab    G    C        1      2        2 
   7    chr7_64487951     HPrz    G    C        1      2        2 
   7    chr7_64487951     ZBoe    G    C        0      0        2 
   7    chr7_64487951     ZGre    G    C        0      0        2 
   7    chr7_64487951     ZHar    G    C        0      0        2 
   7    chr7_64487951   Sample    G    C        0      0        2 
   7    chr7_64495243     AAsi    A    T        0      0        2 
   7    chr7_64495243     AKia    A    T        0      0        2 
   7    chr7_64495243     AOna    A    T      0.5      1        2 
   7    chr7_64495243     ASom    A    T        0      0        2 
   7    chr7_64495243     HCab    A    T        0      0        2 
   7    chr7_64495243     HPrz    A    T        0      0        2 
   7    chr7_64495243     ZBoe    A    T        0      0        2 
   7    chr7_64495243     ZGre    A    T        0      0        2 
   7    chr7_64495243     ZHar    A    T        0      0        2 
   7    chr7_64495243   Sample    A    T        0      0        2 
   7    chr7_64517046     AAsi    C    G        0      0        2 
   7    chr7_64517046     AKia    C    G        0      0        2 
   7    chr7_64517046     AOna    C    G        0      0        2 
   7    chr7_64517046     ASom    C    G        1      2        2 
   7    chr7_64517046     HCab    C    G        0      0        2 
   7    chr7_64517046     HPrz    C    G        0      0        2 
   7    chr7_64517046     ZBoe    C    G        0      0        2 
   7    chr7_64517046     ZGre    C    G        0      0        2 
   7    chr7_64517046     ZHar    C    G        0      0        2 
   7    chr7_64517046   Sample    C    G        0      0        2 
   7    chr7_64519699     AAsi    C    G        0      0        2 
   7    chr7_64519699     AKia    C    G        0      0        2 
   7    chr7_64519699     AOna    C    G        0      0        2 
   7    chr7_64519699     ASom    C    G        0      0        2 
   7    chr7_64519699     HCab    C    G        0      0        2 
   7    chr7_64519699     HPrz    C    G        0      0        2 
   7    chr7_64519699     ZBoe    C    G      0.5      1        2 
   7    chr7_64519699     ZGre    C    G        0      0        2 
   7    chr7_64519699     ZHar    C    G        0      0        2 
   7    chr7_64519699   Sample    C    G        0      0        2 
   7    chr7_64525985     AAsi    G    C        0      0        2 
   7    chr7_64525985     AKia    G    C        0      0        2 
   7    chr7_64525985     AOna    G    C        0      0        2 
   7    chr7_64525985     ASom    G    C        0      0        2 
   7    chr7_64525985     HCab    G    C        0      0        2 
   7    chr7_64525985     HPrz    G    C        0      0        2 
   7    chr7_64525985     ZBoe    G    C      0.5      1        2 
   7    chr7_64525985     ZGre    G    C        1      2        2 
   7    chr7_64525985     ZHar    G    C        0      0        2 
   7    chr7_64525985   Sample    G    C        0      0        2 
   7    chr7_64530829     AAsi    G    T        0      0        2 
   7    chr7_64530829     AKia    G    T        0      0        2 
   7    chr7_64530829     AOna    G    T        0      0        2 
   7    chr7_64530829     ASom    G    T        0      0        2 
   7    chr7_64530829     HCab    G    T        1      2        2 
   7    chr7_64530829     HPrz    G    T        1      2        2 
   7    chr7_64530829     ZBoe    G    T        0      0        2 
   7    chr7_64530829     ZGre    G    T        0      0        2 
   7    chr7_64530829     ZHar    G    T        0      0        2 
   7    chr7_64530829   Sample    G    T        0      0        2 
   7    chr7_64530937     AAsi    G    T        0      0        2 
   7    chr7_64530937     AKia    G    T      0.5      1        2 
   7    chr7_64530937     AOna    G    T      0.5      1        2 
   7    chr7_64530937     ASom    G    T        0      0        2 
   7    chr7_64530937     HCab    G    T        0      0        2 
   7    chr7_64530937     HPrz    G    T        0      0        2 
   7    chr7_64530937     ZBoe    G    T        0      0        2 
   7    chr7_64530937     ZGre    G    T        0      0        2 
   7    chr7_64530937     ZHar    G    T        0      0        2 
   7    chr7_64530937   Sample    G    T        0      0        2 
   7    chr7_64563207     AAsi    A    C        0      0        2 
   7    chr7_64563207     AKia    A    C        0      0        2 
   7    chr7_64563207     AOna    A    C        0      0        2 
   7    chr7_64563207     ASom    A    C        0      0        2 
   7    chr7_64563207     HCab    A    C        0      0        2 
   7    chr7_64563207     HPrz    A    C        0      0        2 
   7    chr7_64563207     ZBoe    A    C        0      0        2 
   7    chr7_64563207     ZGre    A    C      0.5      1        2 
   7    chr7_64563207     ZHar    A    C        0      0        2 
   7    chr7_64563207   Sample    A    C        0      0        2 
   7    chr7_64573854     AAsi    T    G        0      0        2 
   7    chr7_64573854     AKia    T    G        0      0        2 
   7    chr7_64573854     AOna    T    G        0      0        2 
   7    chr7_64573854     ASom    T    G        0      0        2 
   7    chr7_64573854     HCab    T    G        0      0        2 
   7    chr7_64573854     HPrz    T    G        0      0        2 
   7    chr7_64573854     ZBoe    T    G        0      0        2 
   7    chr7_64573854     ZGre    T    G      0.5      1        2 
   7    chr7_64573854     ZHar    T    G        0      0        2 
   7    chr7_64573854   Sample    T    G        0      0        2 
   7    chr7_64581579     AAsi    C    A        1      2        2 
   7    chr7_64581579     AKia    C    A        0      0        2 
   7    chr7_64581579     AOna    C    A        0      0        2 
   7    chr7_64581579     ASom    C    A        1      2        2 
   7    chr7_64581579     HCab    C    A        0      0        2 
   7    chr7_64581579     HPrz    C    A        0      0        2 
   7    chr7_64581579     ZBoe    C    A        0      0        2 
   7    chr7_64581579     ZGre    C    A        0      0        2 
   7    chr7_64581579     ZHar    C    A        0      0        2 
   7    chr7_64581579   Sample    C    A        1      2        2 
   7    chr7_64587622     AAsi    G    T      0.5      1        2 
   7    chr7_64587622     AKia    G    T        0      0        2 
   7    chr7_64587622     AOna    G    T        0      0        2 
   7    chr7_64587622     ASom    G    T        0      0        2 
   7    chr7_64587622     HCab    G    T        0      0        2 
   7    chr7_64587622     HPrz    G    T        0      0        2 
   7    chr7_64587622     ZBoe    G    T        0      0        2 
   7    chr7_64587622     ZGre    G    T        0      0        2 
   7    chr7_64587622     ZHar    G    T        0      0        2 
   7    chr7_64587622   Sample    G    T        1      2        2 
   7    chr7_64618794     AAsi    G    C        0      0        2 
   7    chr7_64618794     AKia    G    C        0      0        2 
   7    chr7_64618794     AOna    G    C        0      0        2 
   7    chr7_64618794     ASom    G    C        1      2        2 
   7    chr7_64618794     HCab    G    C        0      0        2 
   7    chr7_64618794     HPrz    G    C        0      0        2 
   7    chr7_64618794     ZBoe    G    C        0      0        2 
   7    chr7_64618794     ZGre    G    C        0      0        2 
   7    chr7_64618794     ZHar    G    C        0      0        2 
   7    chr7_64618794   Sample    G    C        0      0        2 
   7    chr7_64625644     AAsi    T    G        0      0        2 
   7    chr7_64625644     AKia    T    G        0      0        2 
   7    chr7_64625644     AOna    T    G        0      0        2 
   7    chr7_64625644     ASom    T    G        0      0        2 
   7    chr7_64625644     HCab    T    G        0      0        2 
   7    chr7_64625644     HPrz    T    G        0      0        2 
   7    chr7_64625644     ZBoe    T    G        0      0        2 
   7    chr7_64625644     ZGre    T    G        1      2        2 
   7    chr7_64625644     ZHar    T    G        0      0        2 
   7    chr7_64625644   Sample    T    G        0      0        2 
   7    chr7_64630973     AAsi    A    C        0      0        2 
   7    chr7_64630973     AKia    A    C      0.5      1        2 
   7    chr7_64630973     AOna    A    C        0      0        2 
   7    chr7_64630973     ASom    A    C        0      0        2 
   7    chr7_64630973     HCab    A    C        0      0        2 
   7    chr7_64630973     HPrz    A    C        0      0        2 
   7    chr7_64630973     ZBoe    A    C        0      0        2 
   7    chr7_64630973     ZGre    A    C        0      0        2 
   7    chr7_64630973     ZHar    A    C        0      0        2 
   7    chr7_64630973   Sample    A    C        0      0        2 
   7    chr7_64698015     AAsi    A    T        0      0        2 
   7    chr7_64698015     AKia    A    T        0      0        2 
   7    chr7_64698015     AOna    A    T        0      0        2 
   7    chr7_64698015     ASom    A    T        0      0        2 
   7    chr7_64698015     HCab    A    T        0      0        2 
   7    chr7_64698015     HPrz    A    T        0      0        2 
   7    chr7_64698015     ZBoe    A    T        0      0        2 
   7    chr7_64698015     ZGre    A    T        0      0        2 
   7    chr7_64698015     ZHar    A    T      0.5      1        2 
   7    chr7_64698015   Sample    A    T        0      0        2 
   7    chr7_64713182     AAsi    G    T        0      0        2 
   7    chr7_64713182     AKia    G    T        0      0        2 
   7    chr7_64713182     AOna    G    T        0      0        2 
   7    chr7_64713182     ASom    G    T        0      0        2 
   7    chr7_64713182     HCab    G    T        0      0        2 
   7    chr7_64713182     HPrz    G    T        0      0        2 
   7    chr7_64713182     ZBoe    G    T        0      0        2 
   7    chr7_64713182     ZGre    G    T        0      0        2 
   7    chr7_64713182     ZHar    G    T        1      2        2 
   7    chr7_64713182   Sample    G    T        0      0        2 
   7    chr7_64716689     AAsi    C    G        0      0        2 
   7    chr7_64716689     AKia    C    G        0      0        2 
   7    chr7_64716689     AOna    C    G        0      0        2 
   7    chr7_64716689     ASom    C    G        0      0        2 
   7    chr7_64716689     HCab    C    G        1      2        2 
   7    chr7_64716689     HPrz    C    G        1      2        2 
   7    chr7_64716689     ZBoe    C    G        0      0        2 
   7    chr7_64716689     ZGre    C    G        0      0        2 
   7    chr7_64716689     ZHar    C    G        0      0        2 
   7    chr7_64716689   Sample    C    G        0      0        2 
   7    chr7_64720114     AAsi    T    A        0      0        2 
   7    chr7_64720114     AKia    T    A      0.5      1        2 
   7    chr7_64720114     AOna    T    A        0      0        2 
   7    chr7_64720114     ASom    T    A        0      0        2 
   7    chr7_64720114     HCab    T    A        0      0        2 
   7    chr7_64720114     HPrz    T    A        0      0        2 
   7    chr7_64720114     ZBoe    T    A        0      0        2 
   7    chr7_64720114     ZGre    T    A        0      0        2 
   7    chr7_64720114     ZHar    T    A        0      0        2 
   7    chr7_64720114   Sample    T    A        0      0        2 
   7    chr7_64723719     AAsi    A    C        1      2        2 
   7    chr7_64723719     AKia    A    C        0      0        2 
   7    chr7_64723719     AOna    A    C        0      0        2 
   7    chr7_64723719     ASom    A    C        0      0        2 
   7    chr7_64723719     HCab    A    C        0      0        2 
   7    chr7_64723719     HPrz    A    C        0      0        2 
   7    chr7_64723719     ZBoe    A    C        0      0        2 
   7    chr7_64723719     ZGre    A    C        0      0        2 
   7    chr7_64723719     ZHar    A    C        0      0        2 
   7    chr7_64723719   Sample    A    C        1      2        2 
   7    chr7_64726727     AAsi    T    G        0      0        2 
   7    chr7_64726727     AKia    T    G        0      0        2 
   7    chr7_64726727     AOna    T    G        0      0        2 
   7    chr7_64726727     ASom    T    G        0      0        2 
   7    chr7_64726727     HCab    T    G        0      0        2 
   7    chr7_64726727     HPrz    T    G        0      0        2 
   7    chr7_64726727     ZBoe    T    G        0      0        2 
   7    chr7_64726727     ZGre    T    G      0.5      1        2 
   7    chr7_64726727     ZHar    T    G        0      0        2 
   7    chr7_64726727   Sample    T    G        0      0        2 
   7    chr7_64735877     AAsi    G    T        0      0        2 
   7    chr7_64735877     AKia    G    T        0      0        2 
   7    chr7_64735877     AOna    G    T        0      0        2 
   7    chr7_64735877     ASom    G    T        0      0        2 
   7    chr7_64735877     HCab    G    T        1      2        2 
   7    chr7_64735877     HPrz    G    T        1      2        2 
   7    chr7_64735877     ZBoe    G    T        0      0        2 
   7    chr7_64735877     ZGre    G    T        0      0        2 
   7    chr7_64735877     ZHar    G    T        0      0        2 
   7    chr7_64735877   Sample    G    T        0      0        2 
   7    chr7_64738473     AAsi    G    C        0      0        2 
   7    chr7_64738473     AKia    G    C        0      0        2 
   7    chr7_64738473     AOna    G    C        0      0        2 
   7    chr7_64738473     ASom    G    C        0      0        2 
   7    chr7_64738473     HCab    G    C        1      2        2 
   7    chr7_64738473     HPrz    G    C        1      2        2 
   7    chr7_64738473     ZBoe    G    C        0      0        2 
   7    chr7_64738473     ZGre    G    C        0      0        2 
   7    chr7_64738473     ZHar    G    C        0      0        2 
   7    chr7_64738473   Sample    G    C        0      0        2 
   7    chr7_64742155     AAsi    C    A        0      0        2 
   7    chr7_64742155     AKia    C    A        0      0        2 
   7    chr7_64742155     AOna    C    A        0      0        2 
   7    chr7_64742155     ASom    C    A        0      0        2 
   7    chr7_64742155     HCab    C    A        1      2        2 
   7    chr7_64742155     HPrz    C    A        1      2        2 
   7    chr7_64742155     ZBoe    C    A        0      0        2 
   7    chr7_64742155     ZGre    C    A        0      0        2 
   7    chr7_64742155     ZHar    C    A        0      0        2 
   7    chr7_64742155   Sample    C    A        0      0        2 
   7    chr7_64742848     AAsi    T    G        0      0        2 
   7    chr7_64742848     AKia    T    G        0      0        2 
   7    chr7_64742848     AOna    T    G        0      0        2 
   7    chr7_64742848     ASom    T    G        1      2        2 
   7    chr7_64742848     HCab    T    G        0      0        2 
   7    chr7_64742848     HPrz    T    G        0      0        2 
   7    chr7_64742848     ZBoe    T    G        0      0        2 
   7    chr7_64742848     ZGre    T    G        0      0        2 
   7    chr7_64742848     ZHar    T    G        0      0        2 
   7    chr7_64742848   Sample    T    G        0      0        2 
   7    chr7_64746373     AAsi    G    C        0      0        2 
   7    chr7_64746373     AKia    G    C        0      0        2 
   7    chr7_64746373     AOna    G    C        0      0        2 
   7    chr7_64746373     ASom    G    C        1      2        2 
   7    chr7_64746373     HCab    G    C        0      0        2 
   7    chr7_64746373     HPrz    G    C        0      0        2 
   7    chr7_64746373     ZBoe    G    C        0      0        2 
   7    chr7_64746373     ZGre    G    C        0      0        2 
   7    chr7_64746373     ZHar    G    C        0      0        2 
   7    chr7_64746373   Sample    G    C        0      0        2 
   7    chr7_64786728     AAsi    G    T        0      0        2 
   7    chr7_64786728     AKia    G    T        0      0        2 
   7    chr7_64786728     AOna    G    T        0      0        2 
   7    chr7_64786728     ASom    G    T        0      0        2 
   7    chr7_64786728     HCab    G    T        1      2        2 
   7    chr7_64786728     HPrz    G    T        1      2        2 
   7    chr7_64786728     ZBoe    G    T        0      0        2 
   7    chr7_64786728     ZGre    G    T        0      0        2 
   7    chr7_64786728     ZHar    G    T        0      0        2 
   7    chr7_64786728   Sample    G    T        0      0        2 
   7    chr7_64791898     AAsi    C    A        1      2        2 
   7    chr7_64791898     AKia    C    A        0      0        2 
   7    chr7_64791898     AOna    C    A        0      0        2 
   7    chr7_64791898     ASom    C    A        0      0        2 
   7    chr7_64791898     HCab    C    A        0      0        2 
   7    chr7_64791898     HPrz    C    A        0      0        2 
   7    chr7_64791898     ZBoe    C    A        0      0        2 
   7    chr7_64791898     ZGre    C    A        0      0        2 
   7    chr7_64791898     ZHar    C    A        0      0        2 
   7    chr7_64791898   Sample    C    A        1      2        2 
   7    chr7_64800438     AAsi    G    T        0      0        2 
   7    chr7_64800438     AKia    G    T        0      0        2 
   7    chr7_64800438     AOna    G    T        0      0        2 
   7    chr7_64800438     ASom    G    T        0      0        2 
   7    chr7_64800438     HCab    G    T        1      2        2 
   7    chr7_64800438     HPrz    G    T        1      2        2 
   7    chr7_64800438     ZBoe    G    T        0      0        2 
   7    chr7_64800438     ZGre    G    T        0      0        2 
   7    chr7_64800438     ZHar    G    T        0      0        2 
   7    chr7_64800438   Sample    G    T        0      0        2 
   7    chr7_64807188     AAsi    G    C        0      0        2 
   7    chr7_64807188     AKia    G    C        0      0        2 
   7    chr7_64807188     AOna    G    C        0      0        2 
   7    chr7_64807188     ASom    G    C        0      0        2 
   7    chr7_64807188     HCab    G    C        1      2        2 
   7    chr7_64807188     HPrz    G    C        1      2        2 
   7    chr7_64807188     ZBoe    G    C        0      0        2 
   7    chr7_64807188     ZGre    G    C        0      0        2 
   7    chr7_64807188     ZHar    G    C        0      0        2 
   7    chr7_64807188   Sample    G    C        0      0        2 
   7    chr7_64813867     AAsi    T    G        0      0        2 
   7    chr7_64813867     AKia    T    G        0      0        2 
   7    chr7_64813867     AOna    T    G        0      0        2 
   7    chr7_64813867     ASom    T    G        0      0        2 
   7    chr7_64813867     HCab    T    G        1      2        2 
   7    chr7_64813867     HPrz    T    G        1      2        2 
   7    chr7_64813867     ZBoe    T    G        0      0        2 
   7    chr7_64813867     ZGre    T    G        0      0        2 
   7    chr7_64813867     ZHar    T    G        0      0        2 
   7    chr7_64813867   Sample    T    G        0      0        2 
   7    chr7_64834154     AAsi    C    A        0      0        2 
   7    chr7_64834154     AKia    C    A        0      0        2 
   7    chr7_64834154     AOna    C    A        0      0        2 
   7    chr7_64834154     ASom    C    A        0      0        2 
   7    chr7_64834154     HCab    C    A        0      0        2 
   7    chr7_64834154     HPrz    C    A        0      0        2 
   7    chr7_64834154     ZBoe    C    A      0.5      1        2 
   7    chr7_64834154     ZGre    C    A        1      2        2 
   7    chr7_64834154     ZHar    C    A        0      0        2 
   7    chr7_64834154   Sample    C    A        0      0        2 
   7    chr7_64873877     AAsi    G    C        0      0        2 
   7    chr7_64873877     AKia    G    C        0      0        2 
   7    chr7_64873877     AOna    G    C        0      0        2 
   7    chr7_64873877     ASom    G    C        0      0        2 
   7    chr7_64873877     HCab    G    C        0      0        2 
   7    chr7_64873877     HPrz    G    C        0      0        2 
   7    chr7_64873877     ZBoe    G    C      0.5      1        2 
   7    chr7_64873877     ZGre    G    C        0      0        2 
   7    chr7_64873877     ZHar    G    C        0      0        2 
   7    chr7_64873877   Sample    G    C        0      0        2 
   7    chr7_64884753     AAsi    T    A        0      0        2 
   7    chr7_64884753     AKia    T    A        0      0        2 
   7    chr7_64884753     AOna    T    A        0      0        2 
   7    chr7_64884753     ASom    T    A        0      0        2 
   7    chr7_64884753     HCab    T    A        0      0        2 
   7    chr7_64884753     HPrz    T    A        0      0        2 
   7    chr7_64884753     ZBoe    T    A      0.5      1        2 
   7    chr7_64884753     ZGre    T    A        0      0        2 
   7    chr7_64884753     ZHar    T    A        0      0        2 
   7    chr7_64884753   Sample    T    A        0      0        2 
   7    chr7_64912173     AAsi    T    G        0      0        2 
   7    chr7_64912173     AKia    T    G        0      0        2 
   7    chr7_64912173     AOna    T    G      0.5      1        2 
   7    chr7_64912173     ASom    T    G        0      0        2 
   7    chr7_64912173     HCab    T    G        0      0        2 
   7    chr7_64912173     HPrz    T    G        0      0        2 
   7    chr7_64912173     ZBoe    T    G        0      0        2 
   7    chr7_64912173     ZGre    T    G        0      0        2 
   7    chr7_64912173     ZHar    T    G        0      0        2 
   7    chr7_64912173   Sample    T    G        0      0        2 
   7    chr7_64913139     AAsi    G    T        0      0        2 
   7    chr7_64913139     AKia    G    T        0      0        2 
   7    chr7_64913139     AOna    G    T        0      0        2 
   7    chr7_64913139     ASom    G    T        0      0        2 
   7    chr7_64913139     HCab    G    T      0.5      1        2 
   7    chr7_64913139     HPrz    G    T        0      0        2 
   7    chr7_64913139     ZBoe    G    T        0      0        2 
   7    chr7_64913139     ZGre    G    T        0      0        2 
   7    chr7_64913139     ZHar    G    T        0      0        2 
   7    chr7_64913139   Sample    G    T        0      0        2 
   7    chr7_64923932     AAsi    T    G        0      0        2 
   7    chr7_64923932     AKia    T    G        1      2        2 
   7    chr7_64923932     AOna    T    G      0.5      1        2 
   7    chr7_64923932     ASom    T    G        0      0        2 
   7    chr7_64923932     HCab    T    G        1      2        2 
   7    chr7_64923932     HPrz    T    G        1      2        2 
   7    chr7_64923932     ZBoe    T    G        0      0        2 
   7    chr7_64923932     ZGre    T    G        0      0        2 
   7    chr7_64923932     ZHar    T    G        0      0        2 
   7    chr7_64923932   Sample    T    G        0      0        2 
   7    chr7_64959932     AAsi    A    T        0      0        2 
   7    chr7_64959932     AKia    A    T      0.5      1        2 
   7    chr7_64959932     AOna    A    T      0.5      1        2 
   7    chr7_64959932     ASom    A    T        0      0        2 
   7    chr7_64959932     HCab    A    T        0      0        2 
   7    chr7_64959932     HPrz    A    T        0      0        2 
   7    chr7_64959932     ZBoe    A    T        0      0        2 
   7    chr7_64959932     ZGre    A    T        0      0        2 
   7    chr7_64959932     ZHar    A    T        0      0        2 
   7    chr7_64959932   Sample    A    T        0      0        2 
   7    chr7_64964061     AAsi    T    G        0      0        2 
   7    chr7_64964061     AKia    T    G        0      0        2 
   7    chr7_64964061     AOna    T    G        0      0        2 
   7    chr7_64964061     ASom    T    G        0      0        2 
   7    chr7_64964061     HCab    T    G        1      2        2 
   7    chr7_64964061     HPrz    T    G        1      2        2 
   7    chr7_64964061     ZBoe    T    G        0      0        2 
   7    chr7_64964061     ZGre    T    G        0      0        2 
   7    chr7_64964061     ZHar    T    G        0      0        2 
   7    chr7_64964061   Sample    T    G        0      0        2 
   7    chr7_64973733     AAsi    G    T        0      0        2 
   7    chr7_64973733     AKia    G    T        1      2        2 
   7    chr7_64973733     AOna    G    T      0.5      1        2 
   7    chr7_64973733     ASom    G    T        0      0        2 
   7    chr7_64973733     HCab    G    T        0      0        2 
   7    chr7_64973733     HPrz    G    T        0      0        2 
   7    chr7_64973733     ZBoe    G    T        0      0        2 
   7    chr7_64973733     ZGre    G    T        0      0        2 
   7    chr7_64973733     ZHar    G    T        0      0        2 
   7    chr7_64973733   Sample    G    T        0      0        2 
   7    chr7_64990117     AAsi    T    G        0      0        2 
   7    chr7_64990117     AKia    T    G        0      0        2 
   7    chr7_64990117     AOna    T    G        0      0        2 
   7    chr7_64990117     ASom    T    G        0      0        2 
   7    chr7_64990117     HCab    T    G        0      0        2 
   7    chr7_64990117     HPrz    T    G        0      0        2 
   7    chr7_64990117     ZBoe    T    G        0      0        2 
   7    chr7_64990117     ZGre    T    G        0      0        2 
   7    chr7_64990117     ZHar    T    G        1      2        2 
   7    chr7_64990117   Sample    T    G        0      0        2 
   7    chr7_64999252     AAsi    C    G        0      0        2 
   7    chr7_64999252     AKia    C    G      0.5      1        2 
   7    chr7_64999252     AOna    C    G        0      0        2 
   7    chr7_64999252     ASom    C    G        0      0        2 
   7    chr7_64999252     HCab    C    G        0      0        2 
   7    chr7_64999252     HPrz    C    G        0      0        2 
   7    chr7_64999252     ZBoe    C    G        0      0        2 
   7    chr7_64999252     ZGre    C    G        0      0        2 
   7    chr7_64999252     ZHar    C    G        0      0        2 
   7    chr7_64999252   Sample    C    G        0      0        2 
   7    chr7_65003963     AAsi    C    A        0      0        2 
   7    chr7_65003963     AKia    C    A        0      0        2 
   7    chr7_65003963     AOna    C    A      0.5      1        2 
   7    chr7_65003963     ASom    C    A        0      0        2 
   7    chr7_65003963     HCab    C    A        0      0        2 
   7    chr7_65003963     HPrz    C    A        0      0        2 
   7    chr7_65003963     ZBoe    C    A        0      0        2 
   7    chr7_65003963     ZGre    C    A        0      0        2 
   7    chr7_65003963     ZHar    C    A        0      0        2 
   7    chr7_65003963   Sample    C    A        0      0        2 
   7    chr7_65004308     AAsi    A    C        0      0        2 
   7    chr7_65004308     AKia    A    C        0      0        2 
   7    chr7_65004308     AOna    A    C      0.5      1        2 
   7    chr7_65004308     ASom    A    C        0      0        2 
   7    chr7_65004308     HCab    A    C        0      0        2 
   7    chr7_65004308     HPrz    A    C        0      0        2 
   7    chr7_65004308     ZBoe    A    C        0      0        2 
   7    chr7_65004308     ZGre    A    C        0      0        2 
   7    chr7_65004308     ZHar    A    C        0      0        2 
   7    chr7_65004308   Sample    A    C        0      0        2 
   7    chr7_65012354     AAsi    A    T        0      0        2 
   7    chr7_65012354     AKia    A    T        0      0        2 
   7    chr7_65012354     AOna    A    T      0.5      1        2 
   7    chr7_65012354     ASom    A    T        0      0        2 
   7    chr7_65012354     HCab    A    T        0      0        2 
   7    chr7_65012354     HPrz    A    T        0      0        2 
   7    chr7_65012354     ZBoe    A    T        0      0        2 
   7    chr7_65012354     ZGre    A    T        0      0        2 
   7    chr7_65012354     ZHar    A    T        0      0        2 
   7    chr7_65012354   Sample    A    T        0      0        2 
   7    chr7_65021243     AAsi    T    G        0      0        2 
   7    chr7_65021243     AKia    T    G        0      0        2 
   7    chr7_65021243     AOna    T    G        0      0        2 
   7    chr7_65021243     ASom    T    G        0      0        2 
   7    chr7_65021243     HCab    T    G        0      0        2 
   7    chr7_65021243     HPrz    T    G        0      0        2 
   7    chr7_65021243     ZBoe    T    G      0.5      1        2 
   7    chr7_65021243     ZGre    T    G        0      0        2 
   7    chr7_65021243     ZHar    T    G        0      0        2 
   7    chr7_65021243   Sample    T    G        0      0        2 
   7    chr7_65025957     AAsi    C    G        0      0        2 
   7    chr7_65025957     AKia    C    G        0      0        2 
   7    chr7_65025957     AOna    C    G        0      0        2 
   7    chr7_65025957     ASom    C    G        0      0        2 
   7    chr7_65025957     HCab    C    G        0      0        2 
   7    chr7_65025957     HPrz    C    G        0      0        2 
   7    chr7_65025957     ZBoe    C    G      0.5      1        2 
   7    chr7_65025957     ZGre    C    G        0      0        2 
   7    chr7_65025957     ZHar    C    G        0      0        2 
   7    chr7_65025957   Sample    C    G        0      0        2 
   7    chr7_65027541     AAsi    C    G        0      0        2 
   7    chr7_65027541     AKia    C    G        0      0        2 
   7    chr7_65027541     AOna    C    G        0      0        2 
   7    chr7_65027541     ASom    C    G        0      0        2 
   7    chr7_65027541     HCab    C    G        1      2        2 
   7    chr7_65027541     HPrz    C    G        1      2        2 
   7    chr7_65027541     ZBoe    C    G        0      0        2 
   7    chr7_65027541     ZGre    C    G        0      0        2 
   7    chr7_65027541     ZHar    C    G        0      0        2 
   7    chr7_65027541   Sample    C    G        0      0        2 
   7    chr7_65034346     AAsi    T    G        0      0        2 
   7    chr7_65034346     AKia    T    G        0      0        2 
   7    chr7_65034346     AOna    T    G        0      0        2 
   7    chr7_65034346     ASom    T    G        0      0        2 
   7    chr7_65034346     HCab    T    G        1      2        2 
   7    chr7_65034346     HPrz    T    G        1      2        2 
   7    chr7_65034346     ZBoe    T    G        0      0        2 
   7    chr7_65034346     ZGre    T    G        0      0        2 
   7    chr7_65034346     ZHar    T    G        0      0        2 
   7    chr7_65034346   Sample    T    G        0      0        2 
   7    chr7_65044133     AAsi    A    C        0      0        2 
   7    chr7_65044133     AKia    A    C        0      0        2 
   7    chr7_65044133     AOna    A    C        0      0        2 
   7    chr7_65044133     ASom    A    C        0      0        2 
   7    chr7_65044133     HCab    A    C        0      0        2 
   7    chr7_65044133     HPrz    A    C        0      0        2 
   7    chr7_65044133     ZBoe    A    C        0      0        2 
   7    chr7_65044133     ZGre    A    C        0      0        2 
   7    chr7_65044133     ZHar    A    C        1      2        2 
   7    chr7_65044133   Sample    A    C        0      0        2 
   7    chr7_65060307     AAsi    G    T        0      0        2 
   7    chr7_65060307     AKia    G    T        0      0        2 
   7    chr7_65060307     AOna    G    T      0.5      1        2 
   7    chr7_65060307     ASom    G    T        0      0        2 
   7    chr7_65060307     HCab    G    T        0      0        2 
   7    chr7_65060307     HPrz    G    T        0      0        2 
   7    chr7_65060307     ZBoe    G    T        0      0        2 
   7    chr7_65060307     ZGre    G    T        0      0        2 
   7    chr7_65060307     ZHar    G    T        0      0        2 
   7    chr7_65060307   Sample    G    T        0      0        2 
   7    chr7_65068522     AAsi    C    A        0      0        2 
   7    chr7_65068522     AKia    C    A        0      0        2 
   7    chr7_65068522     AOna    C    A        0      0        2 
   7    chr7_65068522     ASom    C    A        0      0        2 
   7    chr7_65068522     HCab    C    A        1      2        2 
   7    chr7_65068522     HPrz    C    A        1      2        2 
   7    chr7_65068522     ZBoe    C    A        0      0        2 
   7    chr7_65068522     ZGre    C    A        0      0        2 
   7    chr7_65068522     ZHar    C    A        0      0        2 
   7    chr7_65068522   Sample    C    A        0      0        2 
   7    chr7_65095531     AAsi    C    G        0      0        2 
   7    chr7_65095531     AKia    C    G        0      0        2 
   7    chr7_65095531     AOna    C    G        0      0        2 
   7    chr7_65095531     ASom    C    G        0      0        2 
   7    chr7_65095531     HCab    C    G        1      2        2 
   7    chr7_65095531     HPrz    C    G        1      2        2 
   7    chr7_65095531     ZBoe    C    G        0      0        2 
   7    chr7_65095531     ZGre    C    G        0      0        2 
   7    chr7_65095531     ZHar    C    G        0      0        2 
   7    chr7_65095531   Sample    C    G        0      0        2 
   7    chr7_65095621     AAsi    T    G      0.5      1        2 
   7    chr7_65095621     AKia    T    G        0      0        2 
   7    chr7_65095621     AOna    T    G        0      0        2 
   7    chr7_65095621     ASom    T    G        0      0        2 
   7    chr7_65095621     HCab    T    G        0      0        2 
   7    chr7_65095621     HPrz    T    G        0      0        2 
   7    chr7_65095621     ZBoe    T    G        0      0        2 
   7    chr7_65095621     ZGre    T    G        0      0        2 
   7    chr7_65095621     ZHar    T    G        0      0        2 
   7    chr7_65095621   Sample    T    G        0      0        2 
   7    chr7_65118080     AAsi    C    A        0      0        2 
   7    chr7_65118080     AKia    C    A        0      0        2 
   7    chr7_65118080     AOna    C    A        0      0        2 
   7    chr7_65118080     ASom    C    A        0      0        2 
   7    chr7_65118080     HCab    C    A        0      0        2 
   7    chr7_65118080     HPrz    C    A        0      0        2 
   7    chr7_65118080     ZBoe    C    A      0.5      1        2 
   7    chr7_65118080     ZGre    C    A      0.5      1        2 
   7    chr7_65118080     ZHar    C    A        1      2        2 
   7    chr7_65118080   Sample    C    A        0      0        2 
   7    chr7_65119589     AAsi    C    A        0      0        2 
   7    chr7_65119589     AKia    C    A        0      0        2 
   7    chr7_65119589     AOna    C    A        0      0        2 
   7    chr7_65119589     ASom    C    A        0      0        2 
   7    chr7_65119589     HCab    C    A        1      2        2 
   7    chr7_65119589     HPrz    C    A        1      2        2 
   7    chr7_65119589     ZBoe    C    A        0      0        2 
   7    chr7_65119589     ZGre    C    A        0      0        2 
   7    chr7_65119589     ZHar    C    A        0      0        2 
   7    chr7_65119589   Sample    C    A        0      0        2 
   7    chr7_65121588     AAsi    C    G        0      0        2 
   7    chr7_65121588     AKia    C    G        0      0        2 
   7    chr7_65121588     AOna    C    G        0      0        2 
   7    chr7_65121588     ASom    C    G        0      0        2 
   7    chr7_65121588     HCab    C    G        0      0        2 
   7    chr7_65121588     HPrz    C    G        0      0        2 
   7    chr7_65121588     ZBoe    C    G        0      0        2 
   7    chr7_65121588     ZGre    C    G      0.5      1        2 
   7    chr7_65121588     ZHar    C    G        0      0        2 
   7    chr7_65121588   Sample    C    G        0      0        2 
   7    chr7_65138292     AAsi    A    C        0      0        2 
   7    chr7_65138292     AKia    A    C        0      0        2 
   7    chr7_65138292     AOna    A    C        0      0        2 
   7    chr7_65138292     ASom    A    C        0      0        2 
   7    chr7_65138292     HCab    A    C        0      0        2 
   7    chr7_65138292     HPrz    A    C        0      0        2 
   7    chr7_65138292     ZBoe    A    C      0.5      1        2 
   7    chr7_65138292     ZGre    A    C        0      0        2 
   7    chr7_65138292     ZHar    A    C        0      0        2 
   7    chr7_65138292   Sample    A    C        0      0        2 
   7    chr7_65138578     AAsi    A    T        0      0        2 
   7    chr7_65138578     AKia    A    T        0      0        2 
   7    chr7_65138578     AOna    A    T        0      0        2 
   7    chr7_65138578     ASom    A    T        0      0        2 
   7    chr7_65138578     HCab    A    T        0      0        2 
   7    chr7_65138578     HPrz    A    T        0      0        2 
   7    chr7_65138578     ZBoe    A    T        0      0        2 
   7    chr7_65138578     ZGre    A    T        0      0        2 
   7    chr7_65138578     ZHar    A    T        1      2        2 
   7    chr7_65138578   Sample    A    T        0      0        2 
   7    chr7_65138895     AAsi    T    G        0      0        2 
   7    chr7_65138895     AKia    T    G        0      0        2 
   7    chr7_65138895     AOna    T    G        0      0        2 
   7    chr7_65138895     ASom    T    G        0      0        2 
   7    chr7_65138895     HCab    T    G        0      0        2 
   7    chr7_65138895     HPrz    T    G      0.5      1        2 
   7    chr7_65138895     ZBoe    T    G        0      0        2 
   7    chr7_65138895     ZGre    T    G        0      0        2 
   7    chr7_65138895     ZHar    T    G        0      0        2 
   7    chr7_65138895   Sample    T    G        0      0        2 
   7    chr7_65166417     AAsi    T    A        0      0        2 
   7    chr7_65166417     AKia    T    A        0      0        2 
   7    chr7_65166417     AOna    T    A        0      0        2 
   7    chr7_65166417     ASom    T    A        0      0        2 
   7    chr7_65166417     HCab    T    A      0.5      1        2 
   7    chr7_65166417     HPrz    T    A      0.5      1        2 
   7    chr7_65166417     ZBoe    T    A        0      0        2 
   7    chr7_65166417     ZGre    T    A        0      0        2 
   7    chr7_65166417     ZHar    T    A        0      0        2 
   7    chr7_65166417   Sample    T    A        0      0        2 
   7    chr7_65192087     AAsi    G    C        0      0        2 
   7    chr7_65192087     AKia    G    C        0      0        2 
   7    chr7_65192087     AOna    G    C        0      0        2 
   7    chr7_65192087     ASom    G    C        0      0        2 
   7    chr7_65192087     HCab    G    C        0      0        2 
   7    chr7_65192087     HPrz    G    C        0      0        2 
   7    chr7_65192087     ZBoe    G    C      0.5      1        2 
   7    chr7_65192087     ZGre    G    C        0      0        2 
   7    chr7_65192087     ZHar    G    C        0      0        2 
   7    chr7_65192087   Sample    G    C        0      0        2 
   7    chr7_65197871     AAsi    G    T        0      0        2 
   7    chr7_65197871     AKia    G    T        0      0        2 
   7    chr7_65197871     AOna    G    T        0      0        2 
   7    chr7_65197871     ASom    G    T        0      0        2 
   7    chr7_65197871     HCab    G    T        1      2        2 
   7    chr7_65197871     HPrz    G    T        1      2        2 
   7    chr7_65197871     ZBoe    G    T        0      0        2 
   7    chr7_65197871     ZGre    G    T        0      0        2 
   7    chr7_65197871     ZHar    G    T        0      0        2 
   7    chr7_65197871   Sample    G    T        0      0        2 
   7    chr7_65203717     AAsi    G    C        0      0        2 
   7    chr7_65203717     AKia    G    C        0      0        2 
   7    chr7_65203717     AOna    G    C        0      0        2 
   7    chr7_65203717     ASom    G    C        0      0        2 
   7    chr7_65203717     HCab    G    C        1      2        2 
   7    chr7_65203717     HPrz    G    C        1      2        2 
   7    chr7_65203717     ZBoe    G    C        0      0        2 
   7    chr7_65203717     ZGre    G    C        0      0        2 
   7    chr7_65203717     ZHar    G    C        0      0        2 
   7    chr7_65203717   Sample    G    C        0      0        2 
   7    chr7_65214038     AAsi    C    G        0      0        2 
   7    chr7_65214038     AKia    C    G        0      0        2 
   7    chr7_65214038     AOna    C    G      0.5      1        2 
   7    chr7_65214038     ASom    C    G        0      0        2 
   7    chr7_65214038     HCab    C    G        0      0        2 
   7    chr7_65214038     HPrz    C    G        0      0        2 
   7    chr7_65214038     ZBoe    C    G        0      0        2 
   7    chr7_65214038     ZGre    C    G        0      0        2 
   7    chr7_65214038     ZHar    C    G        0      0        2 
   7    chr7_65214038   Sample    C    G        0      0        2 
   7    chr7_65233234     AAsi    C    A        0      0        2 
   7    chr7_65233234     AKia    C    A        0      0        2 
   7    chr7_65233234     AOna    C    A        0      0        2 
   7    chr7_65233234     ASom    C    A        0      0        2 
   7    chr7_65233234     HCab    C    A        0      0        2 
   7    chr7_65233234     HPrz    C    A        0      0        2 
   7    chr7_65233234     ZBoe    C    A        0      0        2 
   7    chr7_65233234     ZGre    C    A        1      2        2 
   7    chr7_65233234     ZHar    C    A        0      0        2 
   7    chr7_65233234   Sample    C    A        0      0        2 
   7    chr7_65239082     AAsi    G    T        0      0        2 
   7    chr7_65239082     AKia    G    T        0      0        2 
   7    chr7_65239082     AOna    G    T        0      0        2 
   7    chr7_65239082     ASom    G    T        0      0        2 
   7    chr7_65239082     HCab    G    T        1      2        2 
   7    chr7_65239082     HPrz    G    T        1      2        2 
   7    chr7_65239082     ZBoe    G    T        0      0        2 
   7    chr7_65239082     ZGre    G    T        0      0        2 
   7    chr7_65239082     ZHar    G    T        0      0        2 
   7    chr7_65239082   Sample    G    T        0      0        2 
   7    chr7_65245797     AAsi    C    A        0      0        2 
   7    chr7_65245797     AKia    C    A        0      0        2 
   7    chr7_65245797     AOna    C    A        0      0        2 
   7    chr7_65245797     ASom    C    A        0      0        2 
   7    chr7_65245797     HCab    C    A      0.5      1        2 
   7    chr7_65245797     HPrz    C    A      0.5      1        2 
   7    chr7_65245797     ZBoe    C    A        0      0        2 
   7    chr7_65245797     ZGre    C    A        0      0        2 
   7    chr7_65245797     ZHar    C    A        0      0        2 
   7    chr7_65245797   Sample    C    A        0      0        2 
   7    chr7_65257222     AAsi    C    G        0      0        2 
   7    chr7_65257222     AKia    C    G        0      0        2 
   7    chr7_65257222     AOna    C    G        0      0        2 
   7    chr7_65257222     ASom    C    G        0      0        2 
   7    chr7_65257222     HCab    C    G        0      0        2 
   7    chr7_65257222     HPrz    C    G        0      0        2 
   7    chr7_65257222     ZBoe    C    G        0      0        2 
   7    chr7_65257222     ZGre    C    G        0      0        2 
   7    chr7_65257222     ZHar    C    G      0.5      1        2 
   7    chr7_65257222   Sample    C    G        0      0        2 
   7    chr7_65263855     AAsi    G    T        0      0        2 
   7    chr7_65263855     AKia    G    T        0      0        2 
   7    chr7_65263855     AOna    G    T        0      0        2 
   7    chr7_65263855     ASom    G    T        0      0        2 
   7    chr7_65263855     HCab    G    T        1      2        2 
   7    chr7_65263855     HPrz    G    T        1      2        2 
   7    chr7_65263855     ZBoe    G    T        0      0        2 
   7    chr7_65263855     ZGre    G    T        0      0        2 
   7    chr7_65263855     ZHar    G    T        0      0        2 
   7    chr7_65263855   Sample    G    T        0      0        2 
   7    chr7_65270839     AAsi    A    C        0      0        2 
   7    chr7_65270839     AKia    A    C        0      0        2 
   7    chr7_65270839     AOna    A    C        0      0        2 
   7    chr7_65270839     ASom    A    C        0      0        2 
   7    chr7_65270839     HCab    A    C        0      0        2 
   7    chr7_65270839     HPrz    A    C        0      0        2 
   7    chr7_65270839     ZBoe    A    C        0      0        2 
   7    chr7_65270839     ZGre    A    C        1      2        2 
   7    chr7_65270839     ZHar    A    C        0      0        2 
   7    chr7_65270839   Sample    A    C        0      0        2 
   7    chr7_65293460     AAsi    G    C        0      0        2 
   7    chr7_65293460     AKia    G    C        0      0        2 
   7    chr7_65293460     AOna    G    C      0.5      1        2 
   7    chr7_65293460     ASom    G    C        0      0        2 
   7    chr7_65293460     HCab    G    C        0      0        2 
   7    chr7_65293460     HPrz    G    C        0      0        2 
   7    chr7_65293460     ZBoe    G    C        0      0        2 
   7    chr7_65293460     ZGre    G    C        0      0        2 
   7    chr7_65293460     ZHar    G    C        0      0        2 
   7    chr7_65293460   Sample    G    C        0      0        2 
   7    chr7_65313556     AAsi    T    G        1      2        2 
   7    chr7_65313556     AKia    T    G        0      0        2 
   7    chr7_65313556     AOna    T    G        0      0        2 
   7    chr7_65313556     ASom    T    G        1      2        2 
   7    chr7_65313556     HCab    T    G        0      0        2 
   7    chr7_65313556     HPrz    T    G        0      0        2 
   7    chr7_65313556     ZBoe    T    G        0      0        2 
   7    chr7_65313556     ZGre    T    G        0      0        2 
   7    chr7_65313556     ZHar    T    G        0      0        2 
   7    chr7_65313556   Sample    T    G        1      2        2 
   7    chr7_65315684     AAsi    C    A        0      0        2 
   7    chr7_65315684     AKia    C    A        0      0        2 
   7    chr7_65315684     AOna    C    A        0      0        2 
   7    chr7_65315684     ASom    C    A        0      0        2 
   7    chr7_65315684     HCab    C    A        1      2        2 
   7    chr7_65315684     HPrz    C    A        1      2        2 
   7    chr7_65315684     ZBoe    C    A        0      0        2 
   7    chr7_65315684     ZGre    C    A        0      0        2 
   7    chr7_65315684     ZHar    C    A        0      0        2 
   7    chr7_65315684   Sample    C    A        0      0        2 
   7    chr7_65326514     AAsi    A    C        0      0        2 
   7    chr7_65326514     AKia    A    C        0      0        2 
   7    chr7_65326514     AOna    A    C      0.5      1        2 
   7    chr7_65326514     ASom    A    C        0      0        2 
   7    chr7_65326514     HCab    A    C        0      0        2 
   7    chr7_65326514     HPrz    A    C        0      0        2 
   7    chr7_65326514     ZBoe    A    C        0      0        2 
   7    chr7_65326514     ZGre    A    C        0      0        2 
   7    chr7_65326514     ZHar    A    C        0      0        2 
   7    chr7_65326514   Sample    A    C        0      0        2 
   7    chr7_65343389     AAsi    C    G        0      0        2 
   7    chr7_65343389     AKia    C    G        0      0        2 
   7    chr7_65343389     AOna    C    G        0      0        2 
   7    chr7_65343389     ASom    C    G        0      0        2 
   7    chr7_65343389     HCab    C    G        0      0        2 
   7    chr7_65343389     HPrz    C    G        0      0        2 
   7    chr7_65343389     ZBoe    C    G        0      0        2 
   7    chr7_65343389     ZGre    C    G        0      0        2 
   7    chr7_65343389     ZHar    C    G      0.5      1        2 
   7    chr7_65343389   Sample    C    G        0      0        2 
   7    chr7_65364175     AAsi    C    G        0      0        2 
   7    chr7_65364175     AKia    C    G        0      0        2 
   7    chr7_65364175     AOna    C    G      0.5      1        2 
   7    chr7_65364175     ASom    C    G        0      0        2 
   7    chr7_65364175     HCab    C    G        0      0        2 
   7    chr7_65364175     HPrz    C    G        0      0        2 
   7    chr7_65364175     ZBoe    C    G        0      0        2 
   7    chr7_65364175     ZGre    C    G        0      0        2 
   7    chr7_65364175     ZHar    C    G        0      0        2 
   7    chr7_65364175   Sample    C    G        0      0        2 
   7    chr7_65373113     AAsi    A    T        0      0        2 
   7    chr7_65373113     AKia    A    T        1      2        2 
   7    chr7_65373113     AOna    A    T      0.5      1        2 
   7    chr7_65373113     ASom    A    T        0      0        2 
   7    chr7_65373113     HCab    A    T        0      0        2 
   7    chr7_65373113     HPrz    A    T        0      0        2 
   7    chr7_65373113     ZBoe    A    T        0      0        2 
   7    chr7_65373113     ZGre    A    T        0      0        2 
   7    chr7_65373113     ZHar    A    T        0      0        2 
   7    chr7_65373113   Sample    A    T        0      0        2 
   7    chr7_65374331     AAsi    C    G        0      0        2 
   7    chr7_65374331     AKia    C    G        0      0        2 
   7    chr7_65374331     AOna    C    G        0      0        2 
   7    chr7_65374331     ASom    C    G        0      0        2 
   7    chr7_65374331     HCab    C    G        0      0        2 
   7    chr7_65374331     HPrz    C    G        0      0        2 
   7    chr7_65374331     ZBoe    C    G        1      2        2 
   7    chr7_65374331     ZGre    C    G        1      2        2 
   7    chr7_65374331     ZHar    C    G        1      2        2 
   7    chr7_65374331   Sample    C    G        0      0        2 
   7    chr7_65403701     AAsi    A    C        0      0        2 
   7    chr7_65403701     AKia    A    C        0      0        2 
   7    chr7_65403701     AOna    A    C        0      0        2 
   7    chr7_65403701     ASom    A    C        0      0        2 
   7    chr7_65403701     HCab    A    C        0      0        2 
   7    chr7_65403701     HPrz    A    C        0      0        2 
   7    chr7_65403701     ZBoe    A    C        0      0        2 
   7    chr7_65403701     ZGre    A    C        0      0        2 
   7    chr7_65403701     ZHar    A    C        1      2        2 
   7    chr7_65403701   Sample    A    C        0      0        2 
   7    chr7_65409706     AAsi    G    T        0      0        2 
   7    chr7_65409706     AKia    G    T        0      0        2 
   7    chr7_65409706     AOna    G    T        0      0        2 
   7    chr7_65409706     ASom    G    T        0      0        2 
   7    chr7_65409706     HCab    G    T        0      0        2 
   7    chr7_65409706     HPrz    G    T        0      0        2 
   7    chr7_65409706     ZBoe    G    T        1      2        2 
   7    chr7_65409706     ZGre    G    T        1      2        2 
   7    chr7_65409706     ZHar    G    T        1      2        2 
   7    chr7_65409706   Sample    G    T        0      0        2 
   7    chr7_65420661     AAsi    G    T      0.5      1        2 
   7    chr7_65420661     AKia    G    T        0      0        2 
   7    chr7_65420661     AOna    G    T        0      0        2 
   7    chr7_65420661     ASom    G    T        1      2        2 
   7    chr7_65420661     HCab    G    T        0      0        2 
   7    chr7_65420661     HPrz    G    T        0      0        2 
   7    chr7_65420661     ZBoe    G    T        0      0        2 
   7    chr7_65420661     ZGre    G    T        0      0        2 
   7    chr7_65420661     ZHar    G    T        0      0        2 
   7    chr7_65420661   Sample    G    T        0      0        2 
   7    chr7_65425306     AAsi    T    G        0      0        2 
   7    chr7_65425306     AKia    T    G        0      0        2 
   7    chr7_65425306     AOna    T    G        0      0        2 
   7    chr7_65425306     ASom    T    G        0      0        2 
   7    chr7_65425306     HCab    T    G        1      2        2 
   7    chr7_65425306     HPrz    T    G        1      2        2 
   7    chr7_65425306     ZBoe    T    G        0      0        2 
   7    chr7_65425306     ZGre    T    G        0      0        2 
   7    chr7_65425306     ZHar    T    G        0      0        2 
   7    chr7_65425306   Sample    T    G        0      0        2 
   7    chr7_65442831     AAsi    T    G        0      0        2 
   7    chr7_65442831     AKia    T    G        0      0        2 
   7    chr7_65442831     AOna    T    G        0      0        2 
   7    chr7_65442831     ASom    T    G        0      0        2 
   7    chr7_65442831     HCab    T    G        1      2        2 
   7    chr7_65442831     HPrz    T    G        1      2        2 
   7    chr7_65442831     ZBoe    T    G        0      0        2 
   7    chr7_65442831     ZGre    T    G        0      0        2 
   7    chr7_65442831     ZHar    T    G        0      0        2 
   7    chr7_65442831   Sample    T    G        0      0        2 
   7    chr7_65455723     AAsi    C    A        0      0        2 
   7    chr7_65455723     AKia    C    A        0      0        2 
   7    chr7_65455723     AOna    C    A        0      0        2 
   7    chr7_65455723     ASom    C    A        0      0        2 
   7    chr7_65455723     HCab    C    A        1      2        2 
   7    chr7_65455723     HPrz    C    A        1      2        2 
   7    chr7_65455723     ZBoe    C    A        0      0        2 
   7    chr7_65455723     ZGre    C    A        0      0        2 
   7    chr7_65455723     ZHar    C    A        0      0        2 
   7    chr7_65455723   Sample    C    A        0      0        2 
   7    chr7_65469486     AAsi    G    C      0.5      1        2 
   7    chr7_65469486     AKia    G    C        0      0        2 
   7    chr7_65469486     AOna    G    C        0      0        2 
   7    chr7_65469486     ASom    G    C        0      0        2 
   7    chr7_65469486     HCab    G    C        0      0        2 
   7    chr7_65469486     HPrz    G    C        0      0        2 
   7    chr7_65469486     ZBoe    G    C        0      0        2 
   7    chr7_65469486     ZGre    G    C        0      0        2 
   7    chr7_65469486     ZHar    G    C        0      0        2 
   7    chr7_65469486   Sample    G    C        1      2        2 
   7    chr7_65470040     AAsi    T    G        0      0        2 
   7    chr7_65470040     AKia    T    G        0      0        2 
   7    chr7_65470040     AOna    T    G        0      0        2 
   7    chr7_65470040     ASom    T    G        0      0        2 
   7    chr7_65470040     HCab    T    G        0      0        2 
   7    chr7_65470040     HPrz    T    G        0      0        2 
   7    chr7_65470040     ZBoe    T    G        0      0        2 
   7    chr7_65470040     ZGre    T    G      0.5      1        2 
   7    chr7_65470040     ZHar    T    G        0      0        2 
   7    chr7_65470040   Sample    T    G        0      0        2 
   7    chr7_65472076     AAsi    C    A        0      0        2 
   7    chr7_65472076     AKia    C    A        0      0        2 
   7    chr7_65472076     AOna    C    A        0      0        2 
   7    chr7_65472076     ASom    C    A        0      0        2 
   7    chr7_65472076     HCab    C    A        1      2        2 
   7    chr7_65472076     HPrz    C    A        1      2        2 
   7    chr7_65472076     ZBoe    C    A        0      0        2 
   7    chr7_65472076     ZGre    C    A        0      0        2 
   7    chr7_65472076     ZHar    C    A        0      0        2 
   7    chr7_65472076   Sample    C    A        0      0        2 
   7    chr7_65486630     AAsi    C    G        0      0        2 
   7    chr7_65486630     AKia    C    G        0      0        2 
   7    chr7_65486630     AOna    C    G        0      0        2 
   7    chr7_65486630     ASom    C    G        0      0        2 
   7    chr7_65486630     HCab    C    G        0      0        2 
   7    chr7_65486630     HPrz    C    G        0      0        2 
   7    chr7_65486630     ZBoe    C    G        1      2        2 
   7    chr7_65486630     ZGre    C    G        1      2        2 
   7    chr7_65486630     ZHar    C    G        1      2        2 
   7    chr7_65486630   Sample    C    G        0      0        2 
   7    chr7_65490700     AAsi    A    C        0      0        2 
   7    chr7_65490700     AKia    A    C        0      0        2 
   7    chr7_65490700     AOna    A    C        0      0        2 
   7    chr7_65490700     ASom    A    C        0      0        2 
   7    chr7_65490700     HCab    A    C        1      2        2 
   7    chr7_65490700     HPrz    A    C        1      2        2 
   7    chr7_65490700     ZBoe    A    C        0      0        2 
   7    chr7_65490700     ZGre    A    C        0      0        2 
   7    chr7_65490700     ZHar    A    C        0      0        2 
   7    chr7_65490700   Sample    A    C        0      0        2 
   7    chr7_65493042     AAsi    G    T        0      0        2 
   7    chr7_65493042     AKia    G    T        0      0        2 
   7    chr7_65493042     AOna    G    T        0      0        2 
   7    chr7_65493042     ASom    G    T      0.5      1        2 
   7    chr7_65493042     HCab    G    T        0      0        2 
   7    chr7_65493042     HPrz    G    T        0      0        2 
   7    chr7_65493042     ZBoe    G    T        0      0        2 
   7    chr7_65493042     ZGre    G    T        0      0        2 
   7    chr7_65493042     ZHar    G    T        0      0        2 
   7    chr7_65493042   Sample    G    T        0      0        2 
   7    chr7_65503431     AAsi    A    T        0      0        2 
   7    chr7_65503431     AKia    A    T        0      0        2 
   7    chr7_65503431     AOna    A    T      0.5      1        2 
   7    chr7_65503431     ASom    A    T        0      0        2 
   7    chr7_65503431     HCab    A    T        0      0        2 
   7    chr7_65503431     HPrz    A    T        0      0        2 
   7    chr7_65503431     ZBoe    A    T        0      0        2 
   7    chr7_65503431     ZGre    A    T        0      0        2 
   7    chr7_65503431     ZHar    A    T        0      0        2 
   7    chr7_65503431   Sample    A    T        0      0        2 
   7    chr7_65522350     AAsi    T    A        0      0        2 
   7    chr7_65522350     AKia    T    A        0      0        2 
   7    chr7_65522350     AOna    T    A        0      0        2 
   7    chr7_65522350     ASom    T    A        0      0        2 
   7    chr7_65522350     HCab    T    A        0      0        2 
   7    chr7_65522350     HPrz    T    A        0      0        2 
   7    chr7_65522350     ZBoe    T    A        0      0        2 
   7    chr7_65522350     ZGre    T    A        0      0        2 
   7    chr7_65522350     ZHar    T    A        1      2        2 
   7    chr7_65522350   Sample    T    A        0      0        2 
   7    chr7_65559425     AAsi    G    C        0      0        2 
   7    chr7_65559425     AKia    G    C        0      0        2 
   7    chr7_65559425     AOna    G    C        0      0        2 
   7    chr7_65559425     ASom    G    C        0      0        2 
   7    chr7_65559425     HCab    G    C        0      0        2 
   7    chr7_65559425     HPrz    G    C        0      0        2 
   7    chr7_65559425     ZBoe    G    C      0.5      1        2 
   7    chr7_65559425     ZGre    G    C        1      2        2 
   7    chr7_65559425     ZHar    G    C        1      2        2 
   7    chr7_65559425   Sample    G    C        0      0        2 
   7    chr7_65564529     AAsi    A    C      0.5      1        2 
   7    chr7_65564529     AKia    A    C        0      0        2 
   7    chr7_65564529     AOna    A    C        0      0        2 
   7    chr7_65564529     ASom    A    C        0      0        2 
   7    chr7_65564529     HCab    A    C        0      0        2 
   7    chr7_65564529     HPrz    A    C        0      0        2 
   7    chr7_65564529     ZBoe    A    C        0      0        2 
   7    chr7_65564529     ZGre    A    C        0      0        2 
   7    chr7_65564529     ZHar    A    C        0      0        2 
   7    chr7_65564529   Sample    A    C        0      0        2 
   7    chr7_65584440     AAsi    A    C        0      0        2 
   7    chr7_65584440     AKia    A    C        0      0        2 
   7    chr7_65584440     AOna    A    C        0      0        2 
   7    chr7_65584440     ASom    A    C        0      0        2 
   7    chr7_65584440     HCab    A    C        1      2        2 
   7    chr7_65584440     HPrz    A    C        1      2        2 
   7    chr7_65584440     ZBoe    A    C        0      0        2 
   7    chr7_65584440     ZGre    A    C        0      0        2 
   7    chr7_65584440     ZHar    A    C        0      0        2 
   7    chr7_65584440   Sample    A    C        0      0        2 
   7    chr7_65587698     AAsi    G    T        0      0        2 
   7    chr7_65587698     AKia    G    T        0      0        2 
   7    chr7_65587698     AOna    G    T        0      0        2 
   7    chr7_65587698     ASom    G    T        0      0        2 
   7    chr7_65587698     HCab    G    T        0      0        2 
   7    chr7_65587698     HPrz    G    T        0      0        2 
   7    chr7_65587698     ZBoe    G    T        0      0        2 
   7    chr7_65587698     ZGre    G    T        0      0        2 
   7    chr7_65587698     ZHar    G    T      0.5      1        2 
   7    chr7_65587698   Sample    G    T        0      0        2 
   7    chr7_65605608     AAsi    A    T        0      0        2 
   7    chr7_65605608     AKia    A    T        1      2        2 
   7    chr7_65605608     AOna    A    T        1      2        2 
   7    chr7_65605608     ASom    A    T        0      0        2 
   7    chr7_65605608     HCab    A    T        0      0        2 
   7    chr7_65605608     HPrz    A    T        0      0        2 
   7    chr7_65605608     ZBoe    A    T        0      0        2 
   7    chr7_65605608     ZGre    A    T        0      0        2 
   7    chr7_65605608     ZHar    A    T        0      0        2 
   7    chr7_65605608   Sample    A    T        0      0        2 
   7    chr7_65616587     AAsi    A    T        1      2        2 
   7    chr7_65616587     AKia    A    T        1      2        2 
   7    chr7_65616587     AOna    A    T        1      2        2 
   7    chr7_65616587     ASom    A    T        1      2        2 
   7    chr7_65616587     HCab    A    T        0      0        2 
   7    chr7_65616587     HPrz    A    T        0      0        2 
   7    chr7_65616587     ZBoe    A    T        0      0        2 
   7    chr7_65616587     ZGre    A    T        0      0        2 
   7    chr7_65616587     ZHar    A    T        0      0        2 
   7    chr7_65616587   Sample    A    T        1      2        2 
   7    chr7_65625640     AAsi    T    G        0      0        2 
   7    chr7_65625640     AKia    T    G        0      0        2 
   7    chr7_65625640     AOna    T    G        0      0        2 
   7    chr7_65625640     ASom    T    G        0      0        2 
   7    chr7_65625640     HCab    T    G        0      0        2 
   7    chr7_65625640     HPrz    T    G        0      0        2 
   7    chr7_65625640     ZBoe    T    G        1      2        2 
   7    chr7_65625640     ZGre    T    G        0      0        2 
   7    chr7_65625640     ZHar    T    G        0      0        2 
   7    chr7_65625640   Sample    T    G        0      0        2 
   7    chr7_65629878     AAsi    G    C        0      0        2 
   7    chr7_65629878     AKia    G    C        0      0        2 
   7    chr7_65629878     AOna    G    C        0      0        2 
   7    chr7_65629878     ASom    G    C        0      0        2 
   7    chr7_65629878     HCab    G    C        0      0        2 
   7    chr7_65629878     HPrz    G    C        0      0        2 
   7    chr7_65629878     ZBoe    G    C        0      0        2 
   7    chr7_65629878     ZGre    G    C        0      0        2 
   7    chr7_65629878     ZHar    G    C      0.5      1        2 
   7    chr7_65629878   Sample    G    C        0      0        2 
   7    chr7_65644472     AAsi    C    A        0      0        2 
   7    chr7_65644472     AKia    C    A        0      0        2 
   7    chr7_65644472     AOna    C    A      0.5      1        2 
   7    chr7_65644472     ASom    C    A        0      0        2 
   7    chr7_65644472     HCab    C    A        0      0        2 
   7    chr7_65644472     HPrz    C    A        0      0        2 
   7    chr7_65644472     ZBoe    C    A        0      0        2 
   7    chr7_65644472     ZGre    C    A        0      0        2 
   7    chr7_65644472     ZHar    C    A        0      0        2 
   7    chr7_65644472   Sample    C    A        0      0        2 
   7    chr7_65644859     AAsi    A    T        0      0        2 
   7    chr7_65644859     AKia    A    T        0      0        2 
   7    chr7_65644859     AOna    A    T        0      0        2 
   7    chr7_65644859     ASom    A    T        0      0        2 
   7    chr7_65644859     HCab    A    T        0      0        2 
   7    chr7_65644859     HPrz    A    T        0      0        2 
   7    chr7_65644859     ZBoe    A    T      0.5      1        2 
   7    chr7_65644859     ZGre    A    T        0      0        2 
   7    chr7_65644859     ZHar    A    T        0      0        2 
   7    chr7_65644859   Sample    A    T        0      0        2 
   7    chr7_65677352     AAsi    G    C        0      0        2 
   7    chr7_65677352     AKia    G    C        0      0        2 
   7    chr7_65677352     AOna    G    C        0      0        2 
   7    chr7_65677352     ASom    G    C        0      0        2 
   7    chr7_65677352     HCab    G    C        1      2        2 
   7    chr7_65677352     HPrz    G    C        1      2        2 
   7    chr7_65677352     ZBoe    G    C        0      0        2 
   7    chr7_65677352     ZGre    G    C        0      0        2 
   7    chr7_65677352     ZHar    G    C        0      0        2 
   7    chr7_65677352   Sample    G    C        0      0        2 
   7    chr7_65680981     AAsi    G    C        0      0        2 
   7    chr7_65680981     AKia    G    C      0.5      1        2 
   7    chr7_65680981     AOna    G    C        0      0        2 
   7    chr7_65680981     ASom    G    C        0      0        2 
   7    chr7_65680981     HCab    G    C        0      0        2 
   7    chr7_65680981     HPrz    G    C        0      0        2 
   7    chr7_65680981     ZBoe    G    C        0      0        2 
   7    chr7_65680981     ZGre    G    C        0      0        2 
   7    chr7_65680981     ZHar    G    C        0      0        2 
   7    chr7_65680981   Sample    G    C        0      0        2 
   7    chr7_65705560     AAsi    T    G        0      0        2 
   7    chr7_65705560     AKia    T    G        0      0        2 
   7    chr7_65705560     AOna    T    G        0      0        2 
   7    chr7_65705560     ASom    T    G        0      0        2 
   7    chr7_65705560     HCab    T    G        0      0        2 
   7    chr7_65705560     HPrz    T    G        0      0        2 
   7    chr7_65705560     ZBoe    T    G      0.5      1        2 
   7    chr7_65705560     ZGre    T    G        0      0        2 
   7    chr7_65705560     ZHar    T    G        0      0        2 
   7    chr7_65705560   Sample    T    G        0      0        2 
   7    chr7_65709488     AAsi    C    A        0      0        2 
   7    chr7_65709488     AKia    C    A        0      0        2 
   7    chr7_65709488     AOna    C    A        0      0        2 
   7    chr7_65709488     ASom    C    A        0      0        2 
   7    chr7_65709488     HCab    C    A        0      0        2 
   7    chr7_65709488     HPrz    C    A        0      0        2 
   7    chr7_65709488     ZBoe    C    A        0      0        2 
   7    chr7_65709488     ZGre    C    A        0      0        2 
   7    chr7_65709488     ZHar    C    A      0.5      1        2 
   7    chr7_65709488   Sample    C    A        0      0        2 
   7    chr7_65724793     AAsi    G    C        0      0        2 
   7    chr7_65724793     AKia    G    C        1      2        2 
   7    chr7_65724793     AOna    G    C        1      2        2 
   7    chr7_65724793     ASom    G    C        0      0        2 
   7    chr7_65724793     HCab    G    C        0      0        2 
   7    chr7_65724793     HPrz    G    C        0      0        2 
   7    chr7_65724793     ZBoe    G    C        0      0        2 
   7    chr7_65724793     ZGre    G    C        0      0        2 
   7    chr7_65724793     ZHar    G    C        0      0        2 
   7    chr7_65724793   Sample    G    C        0      0        2 
   7    chr7_65725559     AAsi    G    C        0      0        2 
   7    chr7_65725559     AKia    G    C        1      2        2 
   7    chr7_65725559     AOna    G    C      0.5      1        2 
   7    chr7_65725559     ASom    G    C        0      0        2 
   7    chr7_65725559     HCab    G    C        0      0        2 
   7    chr7_65725559     HPrz    G    C        0      0        2 
   7    chr7_65725559     ZBoe    G    C        0      0        2 
   7    chr7_65725559     ZGre    G    C        0      0        2 
   7    chr7_65725559     ZHar    G    C        0      0        2 
   7    chr7_65725559   Sample    G    C        0      0        2 
   7    chr7_65736202     AAsi    G    T        0      0        2 
   7    chr7_65736202     AKia    G    T        0      0        2 
   7    chr7_65736202     AOna    G    T        0      0        2 
   7    chr7_65736202     ASom    G    T        0      0        2 
   7    chr7_65736202     HCab    G    T        0      0        2 
   7    chr7_65736202     HPrz    G    T      0.5      1        2 
   7    chr7_65736202     ZBoe    G    T        0      0        2 
   7    chr7_65736202     ZGre    G    T        0      0        2 
   7    chr7_65736202     ZHar    G    T        0      0        2 
   7    chr7_65736202   Sample    G    T        0      0        2 
   7    chr7_65745627     AAsi    G    T        0      0        2 
   7    chr7_65745627     AKia    G    T        0      0        2 
   7    chr7_65745627     AOna    G    T        0      0        2 
   7    chr7_65745627     ASom    G    T        0      0        2 
   7    chr7_65745627     HCab    G    T        1      2        2 
   7    chr7_65745627     HPrz    G    T        1      2        2 
   7    chr7_65745627     ZBoe    G    T        0      0        2 
   7    chr7_65745627     ZGre    G    T        0      0        2 
   7    chr7_65745627     ZHar    G    T        0      0        2 
   7    chr7_65745627   Sample    G    T        0      0        2 
   7    chr7_65746078     AAsi    G    C        0      0        2 
   7    chr7_65746078     AKia    G    C        0      0        2 
   7    chr7_65746078     AOna    G    C        0      0        2 
   7    chr7_65746078     ASom    G    C        0      0        2 
   7    chr7_65746078     HCab    G    C        0      0        2 
   7    chr7_65746078     HPrz    G    C        0      0        2 
   7    chr7_65746078     ZBoe    G    C        1      2        2 
   7    chr7_65746078     ZGre    G    C        0      0        2 
   7    chr7_65746078     ZHar    G    C        0      0        2 
   7    chr7_65746078   Sample    G    C        0      0        2 
   7    chr7_65773953     AAsi    C    A        0      0        2 
   7    chr7_65773953     AKia    C    A        0      0        2 
   7    chr7_65773953     AOna    C    A        0      0        2 
   7    chr7_65773953     ASom    C    A        0      0        2 
   7    chr7_65773953     HCab    C    A        0      0        2 
   7    chr7_65773953     HPrz    C    A        0      0        2 
   7    chr7_65773953     ZBoe    C    A        0      0        2 
   7    chr7_65773953     ZGre    C    A        0      0        2 
   7    chr7_65773953     ZHar    C    A        1      2        2 
   7    chr7_65773953   Sample    C    A        0      0        2 
   7    chr7_65775429     AAsi    T    G        0      0        2 
   7    chr7_65775429     AKia    T    G        0      0        2 
   7    chr7_65775429     AOna    T    G        0      0        2 
   7    chr7_65775429     ASom    T    G        0      0        2 
   7    chr7_65775429     HCab    T    G      0.5      1        2 
   7    chr7_65775429     HPrz    T    G        1      2        2 
   7    chr7_65775429     ZBoe    T    G        0      0        2 
   7    chr7_65775429     ZGre    T    G        0      0        2 
   7    chr7_65775429     ZHar    T    G        0      0        2 
   7    chr7_65775429   Sample    T    G        0      0        2 
   7    chr7_65778284     AAsi    G    T        1      2        2 
   7    chr7_65778284     AKia    G    T        0      0        2 
   7    chr7_65778284     AOna    G    T        0      0        2 
   7    chr7_65778284     ASom    G    T        0      0        2 
   7    chr7_65778284     HCab    G    T        0      0        2 
   7    chr7_65778284     HPrz    G    T        0      0        2 
   7    chr7_65778284     ZBoe    G    T        0      0        2 
   7    chr7_65778284     ZGre    G    T        0      0        2 
   7    chr7_65778284     ZHar    G    T        0      0        2 
   7    chr7_65778284   Sample    G    T        1      2        2 
   7    chr7_65785855     AAsi    A    T        0      0        2 
   7    chr7_65785855     AKia    A    T        0      0        2 
   7    chr7_65785855     AOna    A    T        0      0        2 
   7    chr7_65785855     ASom    A    T        0      0        2 
   7    chr7_65785855     HCab    A    T        0      0        2 
   7    chr7_65785855     HPrz    A    T        0      0        2 
   7    chr7_65785855     ZBoe    A    T        0      0        2 
   7    chr7_65785855     ZGre    A    T        1      2        2 
   7    chr7_65785855     ZHar    A    T        0      0        2 
   7    chr7_65785855   Sample    A    T        0      0        2 
   7    chr7_65788794     AAsi    A    T        0      0        2 
   7    chr7_65788794     AKia    A    T        0      0        2 
   7    chr7_65788794     AOna    A    T        0      0        2 
   7    chr7_65788794     ASom    A    T        0      0        2 
   7    chr7_65788794     HCab    A    T      0.5      1        2 
   7    chr7_65788794     HPrz    A    T        0      0        2 
   7    chr7_65788794     ZBoe    A    T        0      0        2 
   7    chr7_65788794     ZGre    A    T        0      0        2 
   7    chr7_65788794     ZHar    A    T        0      0        2 
   7    chr7_65788794   Sample    A    T        0      0        2 
   7    chr7_65801326     AAsi    A    C        0      0        2 
   7    chr7_65801326     AKia    A    C        0      0        2 
   7    chr7_65801326     AOna    A    C        0      0        2 
   7    chr7_65801326     ASom    A    C        0      0        2 
   7    chr7_65801326     HCab    A    C        0      0        2 
   7    chr7_65801326     HPrz    A    C        0      0        2 
   7    chr7_65801326     ZBoe    A    C      0.5      1        2 
   7    chr7_65801326     ZGre    A    C        0      0        2 
   7    chr7_65801326     ZHar    A    C        0      0        2 
   7    chr7_65801326   Sample    A    C        0      0        2 
   7    chr7_65813180     AAsi    A    T        0      0        2 
   7    chr7_65813180     AKia    A    T        1      2        2 
   7    chr7_65813180     AOna    A    T        1      2        2 
   7    chr7_65813180     ASom    A    T        0      0        2 
   7    chr7_65813180     HCab    A    T        0      0        2 
   7    chr7_65813180     HPrz    A    T        0      0        2 
   7    chr7_65813180     ZBoe    A    T        0      0        2 
   7    chr7_65813180     ZGre    A    T        0      0        2 
   7    chr7_65813180     ZHar    A    T        0      0        2 
   7    chr7_65813180   Sample    A    T        0      0        2 
   7    chr7_65815578     AAsi    A    C        0      0        2 
   7    chr7_65815578     AKia    A    C        0      0        2 
   7    chr7_65815578     AOna    A    C        0      0        2 
   7    chr7_65815578     ASom    A    C        0      0        2 
   7    chr7_65815578     HCab    A    C      0.5      1        2 
   7    chr7_65815578     HPrz    A    C        0      0        2 
   7    chr7_65815578     ZBoe    A    C        0      0        2 
   7    chr7_65815578     ZGre    A    C        0      0        2 
   7    chr7_65815578     ZHar    A    C        0      0        2 
   7    chr7_65815578   Sample    A    C        0      0        2 
   7    chr7_65820292     AAsi    G    T        0      0        2 
   7    chr7_65820292     AKia    G    T        0      0        2 
   7    chr7_65820292     AOna    G    T        0      0        2 
   7    chr7_65820292     ASom    G    T        0      0        2 
   7    chr7_65820292     HCab    G    T        0      0        2 
   7    chr7_65820292     HPrz    G    T        0      0        2 
   7    chr7_65820292     ZBoe    G    T        1      2        2 
   7    chr7_65820292     ZGre    G    T        1      2        2 
   7    chr7_65820292     ZHar    G    T        0      0        2 
   7    chr7_65820292   Sample    G    T        0      0        2 
   7    chr7_65825307     AAsi    T    G        0      0        2 
   7    chr7_65825307     AKia    T    G        0      0        2 
   7    chr7_65825307     AOna    T    G        0      0        2 
   7    chr7_65825307     ASom    T    G        0      0        2 
   7    chr7_65825307     HCab    T    G        1      2        2 
   7    chr7_65825307     HPrz    T    G        1      2        2 
   7    chr7_65825307     ZBoe    T    G        0      0        2 
   7    chr7_65825307     ZGre    T    G        0      0        2 
   7    chr7_65825307     ZHar    T    G        0      0        2 
   7    chr7_65825307   Sample    T    G        0      0        2 
   7    chr7_65854039     AAsi    A    C        0      0        2 
   7    chr7_65854039     AKia    A    C        0      0        2 
   7    chr7_65854039     AOna    A    C        0      0        2 
   7    chr7_65854039     ASom    A    C        0      0        2 
   7    chr7_65854039     HCab    A    C        1      2        2 
   7    chr7_65854039     HPrz    A    C        1      2        2 
   7    chr7_65854039     ZBoe    A    C        0      0        2 
   7    chr7_65854039     ZGre    A    C        0      0        2 
   7    chr7_65854039     ZHar    A    C        0      0        2 
   7    chr7_65854039   Sample    A    C        0      0        2 
   7    chr7_65872817     AAsi    C    G      0.5      1        2 
   7    chr7_65872817     AKia    C    G        0      0        2 
   7    chr7_65872817     AOna    C    G        0      0        2 
   7    chr7_65872817     ASom    C    G        0      0        2 
   7    chr7_65872817     HCab    C    G        0      0        2 
   7    chr7_65872817     HPrz    C    G        0      0        2 
   7    chr7_65872817     ZBoe    C    G        0      0        2 
   7    chr7_65872817     ZGre    C    G        0      0        2 
   7    chr7_65872817     ZHar    C    G        0      0        2 
   7    chr7_65872817   Sample    C    G        0      0        2 
   7    chr7_65880060     AAsi    G    C        0      0        2 
   7    chr7_65880060     AKia    G    C        0      0        2 
   7    chr7_65880060     AOna    G    C        0      0        2 
   7    chr7_65880060     ASom    G    C        0      0        2 
   7    chr7_65880060     HCab    G    C      0.5      1        2 
   7    chr7_65880060     HPrz    G    C        0      0        2 
   7    chr7_65880060     ZBoe    G    C        0      0        2 
   7    chr7_65880060     ZGre    G    C        0      0        2 
   7    chr7_65880060     ZHar    G    C        0      0        2 
   7    chr7_65880060   Sample    G    C        0      0        2 
   7    chr7_65935534     AAsi    T    G        0      0        2 
   7    chr7_65935534     AKia    T    G        0      0        2 
   7    chr7_65935534     AOna    T    G      0.5      1        2 
   7    chr7_65935534     ASom    T    G        0      0        2 
   7    chr7_65935534     HCab    T    G        0      0        2 
   7    chr7_65935534     HPrz    T    G        0      0        2 
   7    chr7_65935534     ZBoe    T    G        0      0        2 
   7    chr7_65935534     ZGre    T    G        0      0        2 
   7    chr7_65935534     ZHar    T    G        0      0        2 
   7    chr7_65935534   Sample    T    G        0      0        2 
   7    chr7_65942957     AAsi    C    A        0      0        2 
   7    chr7_65942957     AKia    C    A        0      0        2 
   7    chr7_65942957     AOna    C    A        0      0        2 
   7    chr7_65942957     ASom    C    A        0      0        2 
   7    chr7_65942957     HCab    C    A        0      0        2 
   7    chr7_65942957     HPrz    C    A        0      0        2 
   7    chr7_65942957     ZBoe    C    A      0.5      1        2 
   7    chr7_65942957     ZGre    C    A        0      0        2 
   7    chr7_65942957     ZHar    C    A        0      0        2 
   7    chr7_65942957   Sample    C    A        0      0        2 
   7    chr7_65978112     AAsi    T    G        0      0        2 
   7    chr7_65978112     AKia    T    G        0      0        2 
   7    chr7_65978112     AOna    T    G        0      0        2 
   7    chr7_65978112     ASom    T    G        0      0        2 
   7    chr7_65978112     HCab    T    G        0      0        2 
   7    chr7_65978112     HPrz    T    G        0      0        2 
   7    chr7_65978112     ZBoe    T    G      0.5      1        2 
   7    chr7_65978112     ZGre    T    G        0      0        2 
   7    chr7_65978112     ZHar    T    G        0      0        2 
   7    chr7_65978112   Sample    T    G        0      0        2 
   7    chr7_65985263     AAsi    A    C        0      0        2 
   7    chr7_65985263     AKia    A    C        1      2        2 
   7    chr7_65985263     AOna    A    C        1      2        2 
   7    chr7_65985263     ASom    A    C        0      0        2 
   7    chr7_65985263     HCab    A    C        0      0        2 
   7    chr7_65985263     HPrz    A    C        0      0        2 
   7    chr7_65985263     ZBoe    A    C        0      0        2 
   7    chr7_65985263     ZGre    A    C        0      0        2 
   7    chr7_65985263     ZHar    A    C        0      0        2 
   7    chr7_65985263   Sample    A    C        0      0        2 
   7    chr7_65989155     AAsi    G    T        0      0        2 
   7    chr7_65989155     AKia    G    T        0      0        2 
   7    chr7_65989155     AOna    G    T        0      0        2 
   7    chr7_65989155     ASom    G    T        0      0        2 
   7    chr7_65989155     HCab    G    T        0      0        2 
   7    chr7_65989155     HPrz    G    T        0      0        2 
   7    chr7_65989155     ZBoe    G    T        1      2        2 
   7    chr7_65989155     ZGre    G    T        0      0        2 
   7    chr7_65989155     ZHar    G    T        0      0        2 
   7    chr7_65989155   Sample    G    T        0      0        2 
   7    chr7_65991266     AAsi    A    T      0.5      1        2 
   7    chr7_65991266     AKia    A    T        0      0        2 
   7    chr7_65991266     AOna    A    T        0      0        2 
   7    chr7_65991266     ASom    A    T        0      0        2 
   7    chr7_65991266     HCab    A    T        0      0        2 
   7    chr7_65991266     HPrz    A    T        0      0        2 
   7    chr7_65991266     ZBoe    A    T        0      0        2 
   7    chr7_65991266     ZGre    A    T        0      0        2 
   7    chr7_65991266     ZHar    A    T        0      0        2 
   7    chr7_65991266   Sample    A    T        1      2        2 
   7    chr7_65998667     AAsi    G    C        0      0        2 
   7    chr7_65998667     AKia    G    C        0      0        2 
   7    chr7_65998667     AOna    G    C        0      0        2 
   7    chr7_65998667     ASom    G    C        0      0        2 
   7    chr7_65998667     HCab    G    C      0.5      1        2 
   7    chr7_65998667     HPrz    G    C        0      0        2 
   7    chr7_65998667     ZBoe    G    C        0      0        2 
   7    chr7_65998667     ZGre    G    C        0      0        2 
   7    chr7_65998667     ZHar    G    C        0      0        2 
   7    chr7_65998667   Sample    G    C        0      0        2 
   7    chr7_66029154     AAsi    G    C        0      0        2 
   7    chr7_66029154     AKia    G    C        0      0        2 
   7    chr7_66029154     AOna    G    C        0      0        2 
   7    chr7_66029154     ASom    G    C        0      0        2 
   7    chr7_66029154     HCab    G    C        0      0        2 
   7    chr7_66029154     HPrz    G    C        0      0        2 
   7    chr7_66029154     ZBoe    G    C        0      0        2 
   7    chr7_66029154     ZGre    G    C        0      0        2 
   7    chr7_66029154     ZHar    G    C        1      2        2 
   7    chr7_66029154   Sample    G    C        0      0        2 
   7    chr7_66053224     AAsi    C    G        0      0        2 
   7    chr7_66053224     AKia    C    G        0      0        2 
   7    chr7_66053224     AOna    C    G        0      0        2 
   7    chr7_66053224     ASom    C    G        0      0        2 
   7    chr7_66053224     HCab    C    G        1      2        2 
   7    chr7_66053224     HPrz    C    G        1      2        2 
   7    chr7_66053224     ZBoe    C    G        0      0        2 
   7    chr7_66053224     ZGre    C    G        0      0        2 
   7    chr7_66053224     ZHar    C    G        0      0        2 
   7    chr7_66053224   Sample    C    G        0      0        2 
   7    chr7_66068379     AAsi    G    T        0      0        2 
   7    chr7_66068379     AKia    G    T        0      0        2 
   7    chr7_66068379     AOna    G    T        0      0        2 
   7    chr7_66068379     ASom    G    T        0      0        2 
   7    chr7_66068379     HCab    G    T        1      2        2 
   7    chr7_66068379     HPrz    G    T        0      0        2 
   7    chr7_66068379     ZBoe    G    T        0      0        2 
   7    chr7_66068379     ZGre    G    T        0      0        2 
   7    chr7_66068379     ZHar    G    T        0      0        2 
   7    chr7_66068379   Sample    G    T        0      0        2 
   7    chr7_66094007     AAsi    C    G        0      0        2 
   7    chr7_66094007     AKia    C    G        0      0        2 
   7    chr7_66094007     AOna    C    G        0      0        2 
   7    chr7_66094007     ASom    C    G        0      0        2 
   7    chr7_66094007     HCab    C    G        0      0        2 
   7    chr7_66094007     HPrz    C    G        0      0        2 
   7    chr7_66094007     ZBoe    C    G        0      0        2 
   7    chr7_66094007     ZGre    C    G        1      2        2 
   7    chr7_66094007     ZHar    C    G        0      0        2 
   7    chr7_66094007   Sample    C    G        0      0        2 
   7    chr7_66095408     AAsi    G    T        0      0        2 
   7    chr7_66095408     AKia    G    T        1      2        2 
   7    chr7_66095408     AOna    G    T      0.5      1        2 
   7    chr7_66095408     ASom    G    T        0      0        2 
   7    chr7_66095408     HCab    G    T        0      0        2 
   7    chr7_66095408     HPrz    G    T        0      0        2 
   7    chr7_66095408     ZBoe    G    T        0      0        2 
   7    chr7_66095408     ZGre    G    T        0      0        2 
   7    chr7_66095408     ZHar    G    T        0      0        2 
   7    chr7_66095408   Sample    G    T        0      0        2 
   7    chr7_66097928     AAsi    C    G        0      0        2 
   7    chr7_66097928     AKia    C    G        0      0        2 
   7    chr7_66097928     AOna    C    G        0      0        2 
   7    chr7_66097928     ASom    C    G        0      0        2 
   7    chr7_66097928     HCab    C    G        0      0        2 
   7    chr7_66097928     HPrz    C    G        0      0        2 
   7    chr7_66097928     ZBoe    C    G        1      2        2 
   7    chr7_66097928     ZGre    C    G        0      0        2 
   7    chr7_66097928     ZHar    C    G        1      2        2 
   7    chr7_66097928   Sample    C    G        0      0        2 
   7    chr7_66151104     AAsi    A    T        1      2        2 
   7    chr7_66151104     AKia    A    T        0      0        2 
   7    chr7_66151104     AOna    A    T        0      0        2 
   7    chr7_66151104     ASom    A    T        1      2        2 
   7    chr7_66151104     HCab    A    T        0      0        2 
   7    chr7_66151104     HPrz    A    T        0      0        2 
   7    chr7_66151104     ZBoe    A    T        0      0        2 
   7    chr7_66151104     ZGre    A    T        0      0        2 
   7    chr7_66151104     ZHar    A    T        0      0        2 
   7    chr7_66151104   Sample    A    T        1      2        2 
   7    chr7_66154221     AAsi    C    A        0      0        2 
   7    chr7_66154221     AKia    C    A        0      0        2 
   7    chr7_66154221     AOna    C    A        0      0        2 
   7    chr7_66154221     ASom    C    A        1      2        2 
   7    chr7_66154221     HCab    C    A        0      0        2 
   7    chr7_66154221     HPrz    C    A        0      0        2 
   7    chr7_66154221     ZBoe    C    A        0      0        2 
   7    chr7_66154221     ZGre    C    A        0      0        2 
   7    chr7_66154221     ZHar    C    A        0      0        2 
   7    chr7_66154221   Sample    C    A        0      0        2 
   7    chr7_66169875     AAsi    C    G        0      0        2 
   7    chr7_66169875     AKia    C    G        0      0        2 
   7    chr7_66169875     AOna    C    G        0      0        2 
   7    chr7_66169875     ASom    C    G        0      0        2 
   7    chr7_66169875     HCab    C    G        0      0        2 
   7    chr7_66169875     HPrz    C    G        0      0        2 
   7    chr7_66169875     ZBoe    C    G        0      0        2 
   7    chr7_66169875     ZGre    C    G        0      0        2 
   7    chr7_66169875     ZHar    C    G        1      2        2 
   7    chr7_66169875   Sample    C    G        0      0        2 
   7    chr7_66185105     AAsi    A    C        0      0        2 
   7    chr7_66185105     AKia    A    C        0      0        2 
   7    chr7_66185105     AOna    A    C      0.5      1        2 
   7    chr7_66185105     ASom    A    C        0      0        2 
   7    chr7_66185105     HCab    A    C        0      0        2 
   7    chr7_66185105     HPrz    A    C        0      0        2 
   7    chr7_66185105     ZBoe    A    C        0      0        2 
   7    chr7_66185105     ZGre    A    C        0      0        2 
   7    chr7_66185105     ZHar    A    C        0      0        2 
   7    chr7_66185105   Sample    A    C        0      0        2 
   7    chr7_66192325     AAsi    T    A        0      0        2 
   7    chr7_66192325     AKia    T    A        0      0        2 
   7    chr7_66192325     AOna    T    A        0      0        2 
   7    chr7_66192325     ASom    T    A        1      2        2 
   7    chr7_66192325     HCab    T    A        0      0        2 
   7    chr7_66192325     HPrz    T    A        0      0        2 
   7    chr7_66192325     ZBoe    T    A        0      0        2 
   7    chr7_66192325     ZGre    T    A        0      0        2 
   7    chr7_66192325     ZHar    T    A        0      0        2 
   7    chr7_66192325   Sample    T    A        0      0        2 
   7    chr7_66203126     AAsi    A    T      0.5      1        2 
   7    chr7_66203126     AKia    A    T        0      0        2 
   7    chr7_66203126     AOna    A    T        0      0        2 
   7    chr7_66203126     ASom    A    T        0      0        2 
   7    chr7_66203126     HCab    A    T        0      0        2 
   7    chr7_66203126     HPrz    A    T        0      0        2 
   7    chr7_66203126     ZBoe    A    T        0      0        2 
   7    chr7_66203126     ZGre    A    T        0      0        2 
   7    chr7_66203126     ZHar    A    T        0      0        2 
   7    chr7_66203126   Sample    A    T        0      0        2 
   7    chr7_66245751     AAsi    C    A        0      0        2 
   7    chr7_66245751     AKia    C    A        0      0        2 
   7    chr7_66245751     AOna    C    A        0      0        2 
   7    chr7_66245751     ASom    C    A        0      0        2 
   7    chr7_66245751     HCab    C    A        1      2        2 
   7    chr7_66245751     HPrz    C    A        1      2        2 
   7    chr7_66245751     ZBoe    C    A        0      0        2 
   7    chr7_66245751     ZGre    C    A        0      0        2 
   7    chr7_66245751     ZHar    C    A        0      0        2 
   7    chr7_66245751   Sample    C    A        0      0        2 
   7    chr7_66263795     AAsi    T    A        0      0        2 
   7    chr7_66263795     AKia    T    A        0      0        2 
   7    chr7_66263795     AOna    T    A        0      0        2 
   7    chr7_66263795     ASom    T    A        0      0        2 
   7    chr7_66263795     HCab    T    A        1      2        2 
   7    chr7_66263795     HPrz    T    A        1      2        2 
   7    chr7_66263795     ZBoe    T    A        0      0        2 
   7    chr7_66263795     ZGre    T    A        0      0        2 
   7    chr7_66263795     ZHar    T    A        0      0        2 
   7    chr7_66263795   Sample    T    A        0      0        2 
   7    chr7_66268543     AAsi    C    A        0      0        2 
   7    chr7_66268543     AKia    C    A        0      0        2 
   7    chr7_66268543     AOna    C    A      0.5      1        2 
   7    chr7_66268543     ASom    C    A        0      0        2 
   7    chr7_66268543     HCab    C    A        0      0        2 
   7    chr7_66268543     HPrz    C    A        0      0        2 
   7    chr7_66268543     ZBoe    C    A        0      0        2 
   7    chr7_66268543     ZGre    C    A        0      0        2 
   7    chr7_66268543     ZHar    C    A        0      0        2 
   7    chr7_66268543   Sample    C    A        0      0        2 
   7    chr7_66283319     AAsi    G    C        1      2        2 
   7    chr7_66283319     AKia    G    C        0      0        2 
   7    chr7_66283319     AOna    G    C        0      0        2 
   7    chr7_66283319     ASom    G    C        1      2        2 
   7    chr7_66283319     HCab    G    C        0      0        2 
   7    chr7_66283319     HPrz    G    C        0      0        2 
   7    chr7_66283319     ZBoe    G    C        0      0        2 
   7    chr7_66283319     ZGre    G    C        0      0        2 
   7    chr7_66283319     ZHar    G    C        0      0        2 
   7    chr7_66283319   Sample    G    C        1      2        2 
   7    chr7_66286635     AAsi    G    C        0      0        2 
   7    chr7_66286635     AKia    G    C        0      0        2 
   7    chr7_66286635     AOna    G    C        0      0        2 
   7    chr7_66286635     ASom    G    C        0      0        2 
   7    chr7_66286635     HCab    G    C        0      0        2 
   7    chr7_66286635     HPrz    G    C        0      0        2 
   7    chr7_66286635     ZBoe    G    C        1      2        2 
   7    chr7_66286635     ZGre    G    C        0      0        2 
   7    chr7_66286635     ZHar    G    C        0      0        2 
   7    chr7_66286635   Sample    G    C        0      0        2 
   7    chr7_66298903     AAsi    T    A        0      0        2 
   7    chr7_66298903     AKia    T    A        0      0        2 
   7    chr7_66298903     AOna    T    A      0.5      1        2 
   7    chr7_66298903     ASom    T    A        0      0        2 
   7    chr7_66298903     HCab    T    A        0      0        2 
   7    chr7_66298903     HPrz    T    A        0      0        2 
   7    chr7_66298903     ZBoe    T    A        0      0        2 
   7    chr7_66298903     ZGre    T    A        0      0        2 
   7    chr7_66298903     ZHar    T    A        0      0        2 
   7    chr7_66298903   Sample    T    A        0      0        2 
   7    chr7_66310781     AAsi    C    G        0      0        2 
   7    chr7_66310781     AKia    C    G        0      0        2 
   7    chr7_66310781     AOna    C    G        0      0        2 
   7    chr7_66310781     ASom    C    G        0      0        2 
   7    chr7_66310781     HCab    C    G        0      0        2 
   7    chr7_66310781     HPrz    C    G        0      0        2 
   7    chr7_66310781     ZBoe    C    G        0      0        2 
   7    chr7_66310781     ZGre    C    G        0      0        2 
   7    chr7_66310781     ZHar    C    G        1      2        2 
   7    chr7_66310781   Sample    C    G        0      0        2 
   7    chr7_66314647     AAsi    G    T        0      0        2 
   7    chr7_66314647     AKia    G    T        0      0        2 
   7    chr7_66314647     AOna    G    T        0      0        2 
   7    chr7_66314647     ASom    G    T        0      0        2 
   7    chr7_66314647     HCab    G    T        0      0        2 
   7    chr7_66314647     HPrz    G    T        0      0        2 
   7    chr7_66314647     ZBoe    G    T        0      0        2 
   7    chr7_66314647     ZGre    G    T        0      0        2 
   7    chr7_66314647     ZHar    G    T        1      2        2 
   7    chr7_66314647   Sample    G    T        0      0        2 
   7    chr7_66325309     AAsi    A    C        0      0        2 
   7    chr7_66325309     AKia    A    C        0      0        2 
   7    chr7_66325309     AOna    A    C      0.5      1        2 
   7    chr7_66325309     ASom    A    C        0      0        2 
   7    chr7_66325309     HCab    A    C        0      0        2 
   7    chr7_66325309     HPrz    A    C        0      0        2 
   7    chr7_66325309     ZBoe    A    C        0      0        2 
   7    chr7_66325309     ZGre    A    C        0      0        2 
   7    chr7_66325309     ZHar    A    C        0      0        2 
   7    chr7_66325309   Sample    A    C        0      0        2 
   7    chr7_66326671     AAsi    C    G        0      0        2 
   7    chr7_66326671     AKia    C    G        0      0        2 
   7    chr7_66326671     AOna    C    G        0      0        2 
   7    chr7_66326671     ASom    C    G        0      0        2 
   7    chr7_66326671     HCab    C    G        1      2        2 
   7    chr7_66326671     HPrz    C    G        1      2        2 
   7    chr7_66326671     ZBoe    C    G        0      0        2 
   7    chr7_66326671     ZGre    C    G        0      0        2 
   7    chr7_66326671     ZHar    C    G        0      0        2 
   7    chr7_66326671   Sample    C    G        0      0        2 
   7    chr7_66332329     AAsi    T    A        0      0        2 
   7    chr7_66332329     AKia    T    A        0      0        2 
   7    chr7_66332329     AOna    T    A        0      0        2 
   7    chr7_66332329     ASom    T    A        0      0        2 
   7    chr7_66332329     HCab    T    A        0      0        2 
   7    chr7_66332329     HPrz    T    A        0      0        2 
   7    chr7_66332329     ZBoe    T    A        0      0        2 
   7    chr7_66332329     ZGre    T    A      0.5      1        2 
   7    chr7_66332329     ZHar    T    A        0      0        2 
   7    chr7_66332329   Sample    T    A        0      0        2 
   7    chr7_66345282     AAsi    G    T        0      0        2 
   7    chr7_66345282     AKia    G    T        0      0        2 
   7    chr7_66345282     AOna    G    T        1      2        2 
   7    chr7_66345282     ASom    G    T        0      0        2 
   7    chr7_66345282     HCab    G    T        0      0        2 
   7    chr7_66345282     HPrz    G    T        0      0        2 
   7    chr7_66345282     ZBoe    G    T        0      0        2 
   7    chr7_66345282     ZGre    G    T        0      0        2 
   7    chr7_66345282     ZHar    G    T        0      0        2 
   7    chr7_66345282   Sample    G    T        0      0        2 
   7    chr7_66345805     AAsi    A    C        0      0        2 
   7    chr7_66345805     AKia    A    C        0      0        2 
   7    chr7_66345805     AOna    A    C        0      0        2 
   7    chr7_66345805     ASom    A    C        0      0        2 
   7    chr7_66345805     HCab    A    C        1      2        2 
   7    chr7_66345805     HPrz    A    C        1      2        2 
   7    chr7_66345805     ZBoe    A    C        0      0        2 
   7    chr7_66345805     ZGre    A    C        0      0        2 
   7    chr7_66345805     ZHar    A    C        0      0        2 
   7    chr7_66345805   Sample    A    C        0      0        2 
   7    chr7_66356228     AAsi    G    C        0      0        2 
   7    chr7_66356228     AKia    G    C        0      0        2 
   7    chr7_66356228     AOna    G    C        0      0        2 
   7    chr7_66356228     ASom    G    C        0      0        2 
   7    chr7_66356228     HCab    G    C        1      2        2 
   7    chr7_66356228     HPrz    G    C        1      2        2 
   7    chr7_66356228     ZBoe    G    C        0      0        2 
   7    chr7_66356228     ZGre    G    C        0      0        2 
   7    chr7_66356228     ZHar    G    C        0      0        2 
   7    chr7_66356228   Sample    G    C        0      0        2 
   7    chr7_66380366     AAsi    A    T        1      2        2 
   7    chr7_66380366     AKia    A    T        0      0        2 
   7    chr7_66380366     AOna    A    T        0      0        2 
   7    chr7_66380366     ASom    A    T        1      2        2 
   7    chr7_66380366     HCab    A    T        0      0        2 
   7    chr7_66380366     HPrz    A    T        0      0        2 
   7    chr7_66380366     ZBoe    A    T        0      0        2 
   7    chr7_66380366     ZGre    A    T        0      0        2 
   7    chr7_66380366     ZHar    A    T        0      0        2 
   7    chr7_66380366   Sample    A    T        1      2        2 
   7    chr7_66419915     AAsi    G    C        0      0        2 
   7    chr7_66419915     AKia    G    C        0      0        2 
   7    chr7_66419915     AOna    G    C        0      0        2 
   7    chr7_66419915     ASom    G    C        0      0        2 
   7    chr7_66419915     HCab    G    C        0      0        2 
   7    chr7_66419915     HPrz    G    C        0      0        2 
   7    chr7_66419915     ZBoe    G    C        0      0        2 
   7    chr7_66419915     ZGre    G    C        0      0        2 
   7    chr7_66419915     ZHar    G    C      0.5      1        2 
   7    chr7_66419915   Sample    G    C        0      0        2 
   7    chr7_66435889     AAsi    G    T        0      0        2 
   7    chr7_66435889     AKia    G    T        0      0        2 
   7    chr7_66435889     AOna    G    T      0.5      1        2 
   7    chr7_66435889     ASom    G    T        0      0        2 
   7    chr7_66435889     HCab    G    T        0      0        2 
   7    chr7_66435889     HPrz    G    T        0      0        2 
   7    chr7_66435889     ZBoe    G    T        0      0        2 
   7    chr7_66435889     ZGre    G    T        0      0        2 
   7    chr7_66435889     ZHar    G    T        0      0        2 
   7    chr7_66435889   Sample    G    T        0      0        2 
   7    chr7_66441311     AAsi    T    G        0      0        2 
   7    chr7_66441311     AKia    T    G        0      0        2 
   7    chr7_66441311     AOna    T    G        0      0        2 
   7    chr7_66441311     ASom    T    G        0      0        2 
   7    chr7_66441311     HCab    T    G        1      2        2 
   7    chr7_66441311     HPrz    T    G        1      2        2 
   7    chr7_66441311     ZBoe    T    G        0      0        2 
   7    chr7_66441311     ZGre    T    G        0      0        2 
   7    chr7_66441311     ZHar    T    G        0      0        2 
   7    chr7_66441311   Sample    T    G        0      0        2 
   7    chr7_66456470     AAsi    C    A        0      0        2 
   7    chr7_66456470     AKia    C    A        0      0        2 
   7    chr7_66456470     AOna    C    A        0      0        2 
   7    chr7_66456470     ASom    C    A        0      0        2 
   7    chr7_66456470     HCab    C    A        0      0        2 
   7    chr7_66456470     HPrz    C    A        0      0        2 
   7    chr7_66456470     ZBoe    C    A        0      0        2 
   7    chr7_66456470     ZGre    C    A        0      0        2 
   7    chr7_66456470     ZHar    C    A      0.5      1        2 
   7    chr7_66456470   Sample    C    A        0      0        2 
   7    chr7_66473940     AAsi    C    A        0      0        2 
   7    chr7_66473940     AKia    C    A        0      0        2 
   7    chr7_66473940     AOna    C    A        0      0        2 
   7    chr7_66473940     ASom    C    A        0      0        2 
   7    chr7_66473940     HCab    C    A        0      0        2 
   7    chr7_66473940     HPrz    C    A        0      0        2 
   7    chr7_66473940     ZBoe    C    A      0.5      1        2 
   7    chr7_66473940     ZGre    C    A        0      0        2 
   7    chr7_66473940     ZHar    C    A        1      2        2 
   7    chr7_66473940   Sample    C    A        0      0        2 
   7    chr7_66494751     AAsi    T    A        0      0        2 
   7    chr7_66494751     AKia    T    A        0      0        2 
   7    chr7_66494751     AOna    T    A        0      0        2 
   7    chr7_66494751     ASom    T    A        0      0        2 
   7    chr7_66494751     HCab    T    A        1      2        2 
   7    chr7_66494751     HPrz    T    A        1      2        2 
   7    chr7_66494751     ZBoe    T    A        0      0        2 
   7    chr7_66494751     ZGre    T    A        0      0        2 
   7    chr7_66494751     ZHar    T    A        0      0        2 
   7    chr7_66494751   Sample    T    A        0      0        2 
   7    chr7_66499497     AAsi    G    C        0      0        2 
   7    chr7_66499497     AKia    G    C        0      0        2 
   7    chr7_66499497     AOna    G    C        0      0        2 
   7    chr7_66499497     ASom    G    C        0      0        2 
   7    chr7_66499497     HCab    G    C        0      0        2 
   7    chr7_66499497     HPrz    G    C      0.5      1        2 
   7    chr7_66499497     ZBoe    G    C        0      0        2 
   7    chr7_66499497     ZGre    G    C        0      0        2 
   7    chr7_66499497     ZHar    G    C        0      0        2 
   7    chr7_66499497   Sample    G    C        0      0        2 
   7    chr7_66547480     AAsi    G    T        0      0        2 
   7    chr7_66547480     AKia    G    T        0      0        2 
   7    chr7_66547480     AOna    G    T        0      0        2 
   7    chr7_66547480     ASom    G    T        0      0        2 
   7    chr7_66547480     HCab    G    T        1      2        2 
   7    chr7_66547480     HPrz    G    T        1      2        2 
   7    chr7_66547480     ZBoe    G    T        0      0        2 
   7    chr7_66547480     ZGre    G    T        0      0        2 
   7    chr7_66547480     ZHar    G    T        0      0        2 
   7    chr7_66547480   Sample    G    T        0      0        2 
   7    chr7_66550600     AAsi    T    G        0      0        2 
   7    chr7_66550600     AKia    T    G        1      2        2 
   7    chr7_66550600     AOna    T    G        1      2        2 
   7    chr7_66550600     ASom    T    G        0      0        2 
   7    chr7_66550600     HCab    T    G        0      0        2 
   7    chr7_66550600     HPrz    T    G        0      0        2 
   7    chr7_66550600     ZBoe    T    G        0      0        2 
   7    chr7_66550600     ZGre    T    G        0      0        2 
   7    chr7_66550600     ZHar    T    G        0      0        2 
   7    chr7_66550600   Sample    T    G        0      0        2 
   7    chr7_66553240     AAsi    C    A        0      0        2 
   7    chr7_66553240     AKia    C    A        0      0        2 
   7    chr7_66553240     AOna    C    A        0      0        2 
   7    chr7_66553240     ASom    C    A      0.5      1        2 
   7    chr7_66553240     HCab    C    A        0      0        2 
   7    chr7_66553240     HPrz    C    A        0      0        2 
   7    chr7_66553240     ZBoe    C    A        0      0        2 
   7    chr7_66553240     ZGre    C    A        0      0        2 
   7    chr7_66553240     ZHar    C    A        0      0        2 
   7    chr7_66553240   Sample    C    A        0      0        2 
   7    chr7_66563081     AAsi    G    T        0      0        2 
   7    chr7_66563081     AKia    G    T        0      0        2 
   7    chr7_66563081     AOna    G    T        0      0        2 
   7    chr7_66563081     ASom    G    T        0      0        2 
   7    chr7_66563081     HCab    G    T        0      0        2 
   7    chr7_66563081     HPrz    G    T        0      0        2 
   7    chr7_66563081     ZBoe    G    T      0.5      1        2 
   7    chr7_66563081     ZGre    G    T        0      0        2 
   7    chr7_66563081     ZHar    G    T        0      0        2 
   7    chr7_66563081   Sample    G    T        0      0        2 
   7    chr7_66574657     AAsi    T    A        0      0        2 
   7    chr7_66574657     AKia    T    A        0      0        2 
   7    chr7_66574657     AOna    T    A        0      0        2 
   7    chr7_66574657     ASom    T    A        0      0        2 
   7    chr7_66574657     HCab    T    A        0      0        2 
   7    chr7_66574657     HPrz    T    A        0      0        2 
   7    chr7_66574657     ZBoe    T    A      0.5      1        2 
   7    chr7_66574657     ZGre    T    A        0      0        2 
   7    chr7_66574657     ZHar    T    A        0      0        2 
   7    chr7_66574657   Sample    T    A        0      0        2 
   7    chr7_66586759     AAsi    G    T        0      0        2 
   7    chr7_66586759     AKia    G    T        0      0        2 
   7    chr7_66586759     AOna    G    T        0      0        2 
   7    chr7_66586759     ASom    G    T        0      0        2 
   7    chr7_66586759     HCab    G    T        1      2        2 
   7    chr7_66586759     HPrz    G    T        1      2        2 
   7    chr7_66586759     ZBoe    G    T        0      0        2 
   7    chr7_66586759     ZGre    G    T        0      0        2 
   7    chr7_66586759     ZHar    G    T        0      0        2 
   7    chr7_66586759   Sample    G    T        0      0        2 
   7    chr7_66594510     AAsi    C    A        0      0        2 
   7    chr7_66594510     AKia    C    A        1      2        2 
   7    chr7_66594510     AOna    C    A        1      2        2 
   7    chr7_66594510     ASom    C    A        0      0        2 
   7    chr7_66594510     HCab    C    A        0      0        2 
   7    chr7_66594510     HPrz    C    A        0      0        2 
   7    chr7_66594510     ZBoe    C    A        0      0        2 
   7    chr7_66594510     ZGre    C    A        0      0        2 
   7    chr7_66594510     ZHar    C    A        0      0        2 
   7    chr7_66594510   Sample    C    A        0      0        2 
   7    chr7_66594604     AAsi    C    A        0      0        2 
   7    chr7_66594604     AKia    C    A        0      0        2 
   7    chr7_66594604     AOna    C    A        0      0        2 
   7    chr7_66594604     ASom    C    A      0.5      1        2 
   7    chr7_66594604     HCab    C    A        0      0        2 
   7    chr7_66594604     HPrz    C    A        0      0        2 
   7    chr7_66594604     ZBoe    C    A        0      0        2 
   7    chr7_66594604     ZGre    C    A        0      0        2 
   7    chr7_66594604     ZHar    C    A        0      0        2 
   7    chr7_66594604   Sample    C    A        0      0        2 
   7    chr7_66625112     AAsi    C    A        0      0        2 
   7    chr7_66625112     AKia    C    A        0      0        2 
   7    chr7_66625112     AOna    C    A        0      0        2 
   7    chr7_66625112     ASom    C    A        0      0        2 
   7    chr7_66625112     HCab    C    A        1      2        2 
   7    chr7_66625112     HPrz    C    A        1      2        2 
   7    chr7_66625112     ZBoe    C    A        0      0        2 
   7    chr7_66625112     ZGre    C    A        0      0        2 
   7    chr7_66625112     ZHar    C    A        0      0        2 
   7    chr7_66625112   Sample    C    A        0      0        2 
   7    chr7_66634827     AAsi    C    G        0      0        2 
   7    chr7_66634827     AKia    C    G        0      0        2 
   7    chr7_66634827     AOna    C    G        0      0        2 
   7    chr7_66634827     ASom    C    G        0      0        2 
   7    chr7_66634827     HCab    C    G        0      0        2 
   7    chr7_66634827     HPrz    C    G        0      0        2 
   7    chr7_66634827     ZBoe    C    G        0      0        2 
   7    chr7_66634827     ZGre    C    G      0.5      1        2 
   7    chr7_66634827     ZHar    C    G        0      0        2 
   7    chr7_66634827   Sample    C    G        0      0        2 
   7    chr7_66663558     AAsi    T    A        0      0        2 
   7    chr7_66663558     AKia    T    A        0      0        2 
   7    chr7_66663558     AOna    T    A        0      0        2 
   7    chr7_66663558     ASom    T    A        0      0        2 
   7    chr7_66663558     HCab    T    A        0      0        2 
   7    chr7_66663558     HPrz    T    A        0      0        2 
   7    chr7_66663558     ZBoe    T    A        0      0        2 
   7    chr7_66663558     ZGre    T    A        0      0        2 
   7    chr7_66663558     ZHar    T    A        1      2        2 
   7    chr7_66663558   Sample    T    A        0      0        2 
   7    chr7_66692656     AAsi    A    T        0      0        2 
   7    chr7_66692656     AKia    A    T        0      0        2 
   7    chr7_66692656     AOna    A    T        0      0        2 
   7    chr7_66692656     ASom    A    T        0      0        2 
   7    chr7_66692656     HCab    A    T        0      0        2 
   7    chr7_66692656     HPrz    A    T        0      0        2 
   7    chr7_66692656     ZBoe    A    T        0      0        2 
   7    chr7_66692656     ZGre    A    T        0      0        2 
   7    chr7_66692656     ZHar    A    T      0.5      1        2 
   7    chr7_66692656   Sample    A    T        0      0        2 
   7    chr7_66697028     AAsi    T    A        0      0        2 
   7    chr7_66697028     AKia    T    A        0      0        2 
   7    chr7_66697028     AOna    T    A        0      0        2 
   7    chr7_66697028     ASom    T    A        0      0        2 
   7    chr7_66697028     HCab    T    A        0      0        2 
   7    chr7_66697028     HPrz    T    A        0      0        2 
   7    chr7_66697028     ZBoe    T    A      0.5      1        2 
   7    chr7_66697028     ZGre    T    A        1      2        2 
   7    chr7_66697028     ZHar    T    A        0      0        2 
   7    chr7_66697028   Sample    T    A        0      0        2 
   7    chr7_66704295     AAsi    G    T        0      0        2 
   7    chr7_66704295     AKia    G    T        0      0        2 
   7    chr7_66704295     AOna    G    T        0      0        2 
   7    chr7_66704295     ASom    G    T        0      0        2 
   7    chr7_66704295     HCab    G    T        0      0        2 
   7    chr7_66704295     HPrz    G    T        0      0        2 
   7    chr7_66704295     ZBoe    G    T        0      0        2 
   7    chr7_66704295     ZGre    G    T      0.5      1        2 
   7    chr7_66704295     ZHar    G    T        0      0        2 
   7    chr7_66704295   Sample    G    T        0      0        2 
   7    chr7_66744159     AAsi    C    A        0      0        2 
   7    chr7_66744159     AKia    C    A        0      0        2 
   7    chr7_66744159     AOna    C    A        0      0        2 
   7    chr7_66744159     ASom    C    A        0      0        2 
   7    chr7_66744159     HCab    C    A        0      0        2 
   7    chr7_66744159     HPrz    C    A        0      0        2 
   7    chr7_66744159     ZBoe    C    A        0      0        2 
   7    chr7_66744159     ZGre    C    A        0      0        2 
   7    chr7_66744159     ZHar    C    A        1      2        2 
   7    chr7_66744159   Sample    C    A        0      0        2 
   7    chr7_66745710     AAsi    C    A        0      0        2 
   7    chr7_66745710     AKia    C    A        0      0        2 
   7    chr7_66745710     AOna    C    A      0.5      1        2 
   7    chr7_66745710     ASom    C    A        0      0        2 
   7    chr7_66745710     HCab    C    A        0      0        2 
   7    chr7_66745710     HPrz    C    A        0      0        2 
   7    chr7_66745710     ZBoe    C    A        0      0        2 
   7    chr7_66745710     ZGre    C    A        0      0        2 
   7    chr7_66745710     ZHar    C    A        0      0        2 
   7    chr7_66745710   Sample    C    A        0      0        2 
   7    chr7_66775394     AAsi    A    C        0      0        2 
   7    chr7_66775394     AKia    A    C        0      0        2 
   7    chr7_66775394     AOna    A    C        0      0        2 
   7    chr7_66775394     ASom    A    C        0      0        2 
   7    chr7_66775394     HCab    A    C        0      0        2 
   7    chr7_66775394     HPrz    A    C        0      0        2 
   7    chr7_66775394     ZBoe    A    C        0      0        2 
   7    chr7_66775394     ZGre    A    C      0.5      1        2 
   7    chr7_66775394     ZHar    A    C        0      0        2 
   7    chr7_66775394   Sample    A    C        0      0        2 
   7    chr7_66788473     AAsi    A    T        0      0        2 
   7    chr7_66788473     AKia    A    T        0      0        2 
   7    chr7_66788473     AOna    A    T        0      0        2 
   7    chr7_66788473     ASom    A    T        0      0        2 
   7    chr7_66788473     HCab    A    T        1      2        2 
   7    chr7_66788473     HPrz    A    T        1      2        2 
   7    chr7_66788473     ZBoe    A    T        0      0        2 
   7    chr7_66788473     ZGre    A    T        0      0        2 
   7    chr7_66788473     ZHar    A    T        0      0        2 
   7    chr7_66788473   Sample    A    T        0      0        2 
   7    chr7_66827962     AAsi    C    G        0      0        2 
   7    chr7_66827962     AKia    C    G        0      0        2 
   7    chr7_66827962     AOna    C    G        0      0        2 
   7    chr7_66827962     ASom    C    G        0      0        2 
   7    chr7_66827962     HCab    C    G        0      0        2 
   7    chr7_66827962     HPrz    C    G        0      0        2 
   7    chr7_66827962     ZBoe    C    G      0.5      1        2 
   7    chr7_66827962     ZGre    C    G        0      0        2 
   7    chr7_66827962     ZHar    C    G        0      0        2 
   7    chr7_66827962   Sample    C    G        0      0        2 
   7    chr7_66830240     AAsi    A    T        0      0        2 
   7    chr7_66830240     AKia    A    T        0      0        2 
   7    chr7_66830240     AOna    A    T        0      0        2 
   7    chr7_66830240     ASom    A    T        0      0        2 
   7    chr7_66830240     HCab    A    T        1      2        2 
   7    chr7_66830240     HPrz    A    T        1      2        2 
   7    chr7_66830240     ZBoe    A    T        0      0        2 
   7    chr7_66830240     ZGre    A    T        0      0        2 
   7    chr7_66830240     ZHar    A    T        0      0        2 
   7    chr7_66830240   Sample    A    T        0      0        2 
   7    chr7_66853460     AAsi    C    G        0      0        2 
   7    chr7_66853460     AKia    C    G        0      0        2 
   7    chr7_66853460     AOna    C    G        0      0        2 
   7    chr7_66853460     ASom    C    G        0      0        2 
   7    chr7_66853460     HCab    C    G        0      0        2 
   7    chr7_66853460     HPrz    C    G        0      0        2 
   7    chr7_66853460     ZBoe    C    G      0.5      1        2 
   7    chr7_66853460     ZGre    C    G        0      0        2 
   7    chr7_66853460     ZHar    C    G        0      0        2 
   7    chr7_66853460   Sample    C    G        0      0        2 
   7    chr7_66873591     AAsi    A    T        0      0        2 
   7    chr7_66873591     AKia    A    T        0      0        2 
   7    chr7_66873591     AOna    A    T        0      0        2 
   7    chr7_66873591     ASom    A    T        0      0        2 
   7    chr7_66873591     HCab    A    T        0      0        2 
   7    chr7_66873591     HPrz    A    T        0      0        2 
   7    chr7_66873591     ZBoe    A    T      0.5      1        2 
   7    chr7_66873591     ZGre    A    T        0      0        2 
   7    chr7_66873591     ZHar    A    T        0      0        2 
   7    chr7_66873591   Sample    A    T        0      0        2 
   7    chr7_66877267     AAsi    G    T        0      0        2 
   7    chr7_66877267     AKia    G    T        0      0        2 
   7    chr7_66877267     AOna    G    T        0      0        2 
   7    chr7_66877267     ASom    G    T        0      0        2 
   7    chr7_66877267     HCab    G    T        1      2        2 
   7    chr7_66877267     HPrz    G    T        1      2        2 
   7    chr7_66877267     ZBoe    G    T        0      0        2 
   7    chr7_66877267     ZGre    G    T        0      0        2 
   7    chr7_66877267     ZHar    G    T        0      0        2 
   7    chr7_66877267   Sample    G    T        0      0        2 
   7    chr7_66894527     AAsi    A    T        0      0        2 
   7    chr7_66894527     AKia    A    T        0      0        2 
   7    chr7_66894527     AOna    A    T        0      0        2 
   7    chr7_66894527     ASom    A    T        0      0        2 
   7    chr7_66894527     HCab    A    T        1      2        2 
   7    chr7_66894527     HPrz    A    T        1      2        2 
   7    chr7_66894527     ZBoe    A    T        0      0        2 
   7    chr7_66894527     ZGre    A    T        0      0        2 
   7    chr7_66894527     ZHar    A    T        0      0        2 
   7    chr7_66894527   Sample    A    T        0      0        2 
   7    chr7_66900626     AAsi    T    G        0      0        2 
   7    chr7_66900626     AKia    T    G        0      0        2 
   7    chr7_66900626     AOna    T    G        0      0        2 
   7    chr7_66900626     ASom    T    G        0      0        2 
   7    chr7_66900626     HCab    T    G        0      0        2 
   7    chr7_66900626     HPrz    T    G        0      0        2 
   7    chr7_66900626     ZBoe    T    G        0      0        2 
   7    chr7_66900626     ZGre    T    G        1      2        2 
   7    chr7_66900626     ZHar    T    G        0      0        2 
   7    chr7_66900626   Sample    T    G        0      0        2 
   7    chr7_66914405     AAsi    T    G        0      0        2 
   7    chr7_66914405     AKia    T    G        0      0        2 
   7    chr7_66914405     AOna    T    G        0      0        2 
   7    chr7_66914405     ASom    T    G        0      0        2 
   7    chr7_66914405     HCab    T    G        0      0        2 
   7    chr7_66914405     HPrz    T    G        0      0        2 
   7    chr7_66914405     ZBoe    T    G      0.5      1        2 
   7    chr7_66914405     ZGre    T    G        0      0        2 
   7    chr7_66914405     ZHar    T    G        0      0        2 
   7    chr7_66914405   Sample    T    G        0      0        2 
   7    chr7_66919335     AAsi    G    T        0      0        2 
   7    chr7_66919335     AKia    G    T        0      0        2 
   7    chr7_66919335     AOna    G    T        0      0        2 
   7    chr7_66919335     ASom    G    T        0      0        2 
   7    chr7_66919335     HCab    G    T        0      0        2 
   7    chr7_66919335     HPrz    G    T        0      0        2 
   7    chr7_66919335     ZBoe    G    T        1      2        2 
   7    chr7_66919335     ZGre    G    T        0      0        2 
   7    chr7_66919335     ZHar    G    T        0      0        2 
   7    chr7_66919335   Sample    G    T        0      0        2 
   7    chr7_66919602     AAsi    T    G        0      0        2 
   7    chr7_66919602     AKia    T    G        0      0        2 
   7    chr7_66919602     AOna    T    G      0.5      1        2 
   7    chr7_66919602     ASom    T    G        0      0        2 
   7    chr7_66919602     HCab    T    G        0      0        2 
   7    chr7_66919602     HPrz    T    G        0      0        2 
   7    chr7_66919602     ZBoe    T    G        0      0        2 
   7    chr7_66919602     ZGre    T    G        0      0        2 
   7    chr7_66919602     ZHar    T    G        0      0        2 
   7    chr7_66919602   Sample    T    G        0      0        2 
   7    chr7_66950147     AAsi    G    C        0      0        2 
   7    chr7_66950147     AKia    G    C        0      0        2 
   7    chr7_66950147     AOna    G    C        0      0        2 
   7    chr7_66950147     ASom    G    C        0      0        2 
   7    chr7_66950147     HCab    G    C        0      0        2 
   7    chr7_66950147     HPrz    G    C        0      0        2 
   7    chr7_66950147     ZBoe    G    C        0      0        2 
   7    chr7_66950147     ZGre    G    C      0.5      1        2 
   7    chr7_66950147     ZHar    G    C        0      0        2 
   7    chr7_66950147   Sample    G    C        0      0        2 
   7    chr7_66955413     AAsi    C    A        0      0        2 
   7    chr7_66955413     AKia    C    A        0      0        2 
   7    chr7_66955413     AOna    C    A        0      0        2 
   7    chr7_66955413     ASom    C    A        0      0        2 
   7    chr7_66955413     HCab    C    A        0      0        2 
   7    chr7_66955413     HPrz    C    A        0      0        2 
   7    chr7_66955413     ZBoe    C    A        1      2        2 
   7    chr7_66955413     ZGre    C    A        0      0        2 
   7    chr7_66955413     ZHar    C    A        0      0        2 
   7    chr7_66955413   Sample    C    A        0      0        2 
   7    chr7_66959231     AAsi    G    C        1      2        2 
   7    chr7_66959231     AKia    G    C        0      0        2 
   7    chr7_66959231     AOna    G    C        0      0        2 
   7    chr7_66959231     ASom    G    C        0      0        2 
   7    chr7_66959231     HCab    G    C        0      0        2 
   7    chr7_66959231     HPrz    G    C        0      0        2 
   7    chr7_66959231     ZBoe    G    C        0      0        2 
   7    chr7_66959231     ZGre    G    C        0      0        2 
   7    chr7_66959231     ZHar    G    C        0      0        2 
   7    chr7_66959231   Sample    G    C        1      2        2 
   7    chr7_66962017     AAsi    G    C        0      0        2 
   7    chr7_66962017     AKia    G    C        0      0        2 
   7    chr7_66962017     AOna    G    C        0      0        2 
   7    chr7_66962017     ASom    G    C        0      0        2 
   7    chr7_66962017     HCab    G    C        1      2        2 
   7    chr7_66962017     HPrz    G    C        1      2        2 
   7    chr7_66962017     ZBoe    G    C        0      0        2 
   7    chr7_66962017     ZGre    G    C        0      0        2 
   7    chr7_66962017     ZHar    G    C        0      0        2 
   7    chr7_66962017   Sample    G    C        0      0        2 
   7    chr7_66988726     AAsi    G    T        0      0        2 
   7    chr7_66988726     AKia    G    T        0      0        2 
   7    chr7_66988726     AOna    G    T      0.5      1        2 
   7    chr7_66988726     ASom    G    T        0      0        2 
   7    chr7_66988726     HCab    G    T        0      0        2 
   7    chr7_66988726     HPrz    G    T        0      0        2 
   7    chr7_66988726     ZBoe    G    T        0      0        2 
   7    chr7_66988726     ZGre    G    T        0      0        2 
   7    chr7_66988726     ZHar    G    T        0      0        2 
   7    chr7_66988726   Sample    G    T        0      0        2 
   7    chr7_66991536     AAsi    C    G        0      0        2 
   7    chr7_66991536     AKia    C    G        0      0        2 
   7    chr7_66991536     AOna    C    G        0      0        2 
   7    chr7_66991536     ASom    C    G        0      0        2 
   7    chr7_66991536     HCab    C    G        0      0        2 
   7    chr7_66991536     HPrz    C    G      0.5      1        2 
   7    chr7_66991536     ZBoe    C    G        0      0        2 
   7    chr7_66991536     ZGre    C    G        0      0        2 
   7    chr7_66991536     ZHar    C    G        0      0        2 
   7    chr7_66991536   Sample    C    G        0      0        2 
   7    chr7_67015353     AAsi    T    A        0      0        2 
   7    chr7_67015353     AKia    T    A        0      0        2 
   7    chr7_67015353     AOna    T    A        0      0        2 
   7    chr7_67015353     ASom    T    A      0.5      1        2 
   7    chr7_67015353     HCab    T    A        0      0        2 
   7    chr7_67015353     HPrz    T    A        0      0        2 
   7    chr7_67015353     ZBoe    T    A        0      0        2 
   7    chr7_67015353     ZGre    T    A        0      0        2 
   7    chr7_67015353     ZHar    T    A        0      0        2 
   7    chr7_67015353   Sample    T    A        0      0        2 
   7    chr7_67016469     AAsi    G    T        0      0        2 
   7    chr7_67016469     AKia    G    T        1      2        2 
   7    chr7_67016469     AOna    G    T      0.5      1        2 
   7    chr7_67016469     ASom    G    T        0      0        2 
   7    chr7_67016469     HCab    G    T        0      0        2 
   7    chr7_67016469     HPrz    G    T        0      0        2 
   7    chr7_67016469     ZBoe    G    T        0      0        2 
   7    chr7_67016469     ZGre    G    T        0      0        2 
   7    chr7_67016469     ZHar    G    T        0      0        2 
   7    chr7_67016469   Sample    G    T        0      0        2 
   7    chr7_67038126     AAsi    C    A        0      0        2 
   7    chr7_67038126     AKia    C    A        0      0        2 
   7    chr7_67038126     AOna    C    A      0.5      1        2 
   7    chr7_67038126     ASom    C    A        0      0        2 
   7    chr7_67038126     HCab    C    A        0      0        2 
   7    chr7_67038126     HPrz    C    A        0      0        2 
   7    chr7_67038126     ZBoe    C    A        0      0        2 
   7    chr7_67038126     ZGre    C    A        0      0        2 
   7    chr7_67038126     ZHar    C    A        0      0        2 
   7    chr7_67038126   Sample    C    A        0      0        2 
   7    chr7_67045453     AAsi    G    T        0      0        2 
   7    chr7_67045453     AKia    G    T        0      0        2 
   7    chr7_67045453     AOna    G    T        0      0        2 
   7    chr7_67045453     ASom    G    T      0.5      1        2 
   7    chr7_67045453     HCab    G    T        0      0        2 
   7    chr7_67045453     HPrz    G    T        0      0        2 
   7    chr7_67045453     ZBoe    G    T        0      0        2 
   7    chr7_67045453     ZGre    G    T        0      0        2 
   7    chr7_67045453     ZHar    G    T        0      0        2 
   7    chr7_67045453   Sample    G    T        0      0        2 
   7    chr7_67056827     AAsi    A    C        0      0        2 
   7    chr7_67056827     AKia    A    C        0      0        2 
   7    chr7_67056827     AOna    A    C        0      0        2 
   7    chr7_67056827     ASom    A    C        0      0        2 
   7    chr7_67056827     HCab    A    C        0      0        2 
   7    chr7_67056827     HPrz    A    C        0      0        2 
   7    chr7_67056827     ZBoe    A    C        0      0        2 
   7    chr7_67056827     ZGre    A    C        0      0        2 
   7    chr7_67056827     ZHar    A    C        1      2        2 
   7    chr7_67056827   Sample    A    C        0      0        2 
   7    chr7_67083338     AAsi    G    C        0      0        2 
   7    chr7_67083338     AKia    G    C        0      0        2 
   7    chr7_67083338     AOna    G    C        0      0        2 
   7    chr7_67083338     ASom    G    C        0      0        2 
   7    chr7_67083338     HCab    G    C        0      0        2 
   7    chr7_67083338     HPrz    G    C        0      0        2 
   7    chr7_67083338     ZBoe    G    C        0      0        2 
   7    chr7_67083338     ZGre    G    C        0      0        2 
   7    chr7_67083338     ZHar    G    C      0.5      1        2 
   7    chr7_67083338   Sample    G    C        0      0        2 
   7    chr7_67115383     AAsi    G    C        0      0        2 
   7    chr7_67115383     AKia    G    C        0      0        2 
   7    chr7_67115383     AOna    G    C        0      0        2 
   7    chr7_67115383     ASom    G    C        0      0        2 
   7    chr7_67115383     HCab    G    C        1      2        2 
   7    chr7_67115383     HPrz    G    C        1      2        2 
   7    chr7_67115383     ZBoe    G    C        0      0        2 
   7    chr7_67115383     ZGre    G    C        0      0        2 
   7    chr7_67115383     ZHar    G    C        0      0        2 
   7    chr7_67115383   Sample    G    C        0      0        2 
   7    chr7_67131550     AAsi    A    C        0      0        2 
   7    chr7_67131550     AKia    A    C        0      0        2 
   7    chr7_67131550     AOna    A    C        0      0        2 
   7    chr7_67131550     ASom    A    C        0      0        2 
   7    chr7_67131550     HCab    A    C        0      0        2 
   7    chr7_67131550     HPrz    A    C      0.5      1        2 
   7    chr7_67131550     ZBoe    A    C        0      0        2 
   7    chr7_67131550     ZGre    A    C        0      0        2 
   7    chr7_67131550     ZHar    A    C        0      0        2 
   7    chr7_67131550   Sample    A    C        0      0        2 
   7    chr7_67146728     AAsi    T    G        0      0        2 
   7    chr7_67146728     AKia    T    G        0      0        2 
   7    chr7_67146728     AOna    T    G        0      0        2 
   7    chr7_67146728     ASom    T    G        0      0        2 
   7    chr7_67146728     HCab    T    G        0      0        2 
   7    chr7_67146728     HPrz    T    G        0      0        2 
   7    chr7_67146728     ZBoe    T    G        0      0        2 
   7    chr7_67146728     ZGre    T    G        0      0        2 
   7    chr7_67146728     ZHar    T    G        1      2        2 
   7    chr7_67146728   Sample    T    G        0      0        2 
   7    chr7_67147877     AAsi    G    C        0      0        2 
   7    chr7_67147877     AKia    G    C        0      0        2 
   7    chr7_67147877     AOna    G    C        0      0        2 
   7    chr7_67147877     ASom    G    C        0      0        2 
   7    chr7_67147877     HCab    G    C        0      0        2 
   7    chr7_67147877     HPrz    G    C        0      0        2 
   7    chr7_67147877     ZBoe    G    C        0      0        2 
   7    chr7_67147877     ZGre    G    C        0      0        2 
   7    chr7_67147877     ZHar    G    C      0.5      1        2 
   7    chr7_67147877   Sample    G    C        0      0        2 
   7    chr7_67186938     AAsi    G    C        0      0        2 
   7    chr7_67186938     AKia    G    C        0      0        2 
   7    chr7_67186938     AOna    G    C        0      0        2 
   7    chr7_67186938     ASom    G    C        0      0        2 
   7    chr7_67186938     HCab    G    C        0      0        2 
   7    chr7_67186938     HPrz    G    C        0      0        2 
   7    chr7_67186938     ZBoe    G    C      0.5      1        2 
   7    chr7_67186938     ZGre    G    C        0      0        2 
   7    chr7_67186938     ZHar    G    C        0      0        2 
   7    chr7_67186938   Sample    G    C        0      0        2 
   7    chr7_67212317     AAsi    G    C        0      0        2 
   7    chr7_67212317     AKia    G    C        0      0        2 
   7    chr7_67212317     AOna    G    C        0      0        2 
   7    chr7_67212317     ASom    G    C        0      0        2 
   7    chr7_67212317     HCab    G    C        0      0        2 
   7    chr7_67212317     HPrz    G    C      0.5      1        2 
   7    chr7_67212317     ZBoe    G    C        0      0        2 
   7    chr7_67212317     ZGre    G    C        0      0        2 
   7    chr7_67212317     ZHar    G    C        0      0        2 
   7    chr7_67212317   Sample    G    C        0      0        2 
   7    chr7_67216234     AAsi    C    G        0      0        2 
   7    chr7_67216234     AKia    C    G      0.5      1        2 
   7    chr7_67216234     AOna    C    G        0      0        2 
   7    chr7_67216234     ASom    C    G        0      0        2 
   7    chr7_67216234     HCab    C    G        0      0        2 
   7    chr7_67216234     HPrz    C    G        0      0        2 
   7    chr7_67216234     ZBoe    C    G        0      0        2 
   7    chr7_67216234     ZGre    C    G        0      0        2 
   7    chr7_67216234     ZHar    C    G        0      0        2 
   7    chr7_67216234   Sample    C    G        0      0        2 
   7    chr7_67223077     AAsi    G    C        1      2        2 
   7    chr7_67223077     AKia    G    C        0      0        2 
   7    chr7_67223077     AOna    G    C        0      0        2 
   7    chr7_67223077     ASom    G    C        1      2        2 
   7    chr7_67223077     HCab    G    C        0      0        2 
   7    chr7_67223077     HPrz    G    C        0      0        2 
   7    chr7_67223077     ZBoe    G    C        0      0        2 
   7    chr7_67223077     ZGre    G    C        0      0        2 
   7    chr7_67223077     ZHar    G    C        0      0        2 
   7    chr7_67223077   Sample    G    C        1      2        2 
   7    chr7_67247375     AAsi    A    C        0      0        2 
   7    chr7_67247375     AKia    A    C        0      0        2 
   7    chr7_67247375     AOna    A    C        0      0        2 
   7    chr7_67247375     ASom    A    C        0      0        2 
   7    chr7_67247375     HCab    A    C        0      0        2 
   7    chr7_67247375     HPrz    A    C        0      0        2 
   7    chr7_67247375     ZBoe    A    C        1      2        2 
   7    chr7_67247375     ZGre    A    C        1      2        2 
   7    chr7_67247375     ZHar    A    C        1      2        2 
   7    chr7_67247375   Sample    A    C        0      0        2 
   7    chr7_67259561     AAsi    A    C        0      0        2 
   7    chr7_67259561     AKia    A    C        0      0        2 
   7    chr7_67259561     AOna    A    C        0      0        2 
   7    chr7_67259561     ASom    A    C        0      0        2 
   7    chr7_67259561     HCab    A    C        0      0        2 
   7    chr7_67259561     HPrz    A    C        0      0        2 
   7    chr7_67259561     ZBoe    A    C        0      0        2 
   7    chr7_67259561     ZGre    A    C      0.5      1        2 
   7    chr7_67259561     ZHar    A    C        0      0        2 
   7    chr7_67259561   Sample    A    C        0      0        2 
   7    chr7_67265701     AAsi    C    G        0      0        2 
   7    chr7_67265701     AKia    C    G        0      0        2 
   7    chr7_67265701     AOna    C    G        0      0        2 
   7    chr7_67265701     ASom    C    G        0      0        2 
   7    chr7_67265701     HCab    C    G        0      0        2 
   7    chr7_67265701     HPrz    C    G        0      0        2 
   7    chr7_67265701     ZBoe    C    G      0.5      1        2 
   7    chr7_67265701     ZGre    C    G        0      0        2 
   7    chr7_67265701     ZHar    C    G        0      0        2 
   7    chr7_67265701   Sample    C    G        0      0        2 
   7    chr7_67266121     AAsi    A    C        0      0        2 
   7    chr7_67266121     AKia    A    C        0      0        2 
   7    chr7_67266121     AOna    A    C        0      0        2 
   7    chr7_67266121     ASom    A    C        0      0        2 
   7    chr7_67266121     HCab    A    C        0      0        2 
   7    chr7_67266121     HPrz    A    C        0      0        2 
   7    chr7_67266121     ZBoe    A    C      0.5      1        2 
   7    chr7_67266121     ZGre    A    C        0      0        2 
   7    chr7_67266121     ZHar    A    C        0      0        2 
   7    chr7_67266121   Sample    A    C        0      0        2 
   7    chr7_67281326     AAsi    T    G        0      0        2 
   7    chr7_67281326     AKia    T    G        0      0        2 
   7    chr7_67281326     AOna    T    G        0      0        2 
   7    chr7_67281326     ASom    T    G        0      0        2 
   7    chr7_67281326     HCab    T    G        0      0        2 
   7    chr7_67281326     HPrz    T    G        0      0        2 
   7    chr7_67281326     ZBoe    T    G        0      0        2 
   7    chr7_67281326     ZGre    T    G      0.5      1        2 
   7    chr7_67281326     ZHar    T    G        0      0        2 
   7    chr7_67281326   Sample    T    G        0      0        2 
   7    chr7_67292754     AAsi    A    C        0      0        2 
   7    chr7_67292754     AKia    A    C        0      0        2 
   7    chr7_67292754     AOna    A    C        0      0        2 
   7    chr7_67292754     ASom    A    C        1      2        2 
   7    chr7_67292754     HCab    A    C        0      0        2 
   7    chr7_67292754     HPrz    A    C        0      0        2 
   7    chr7_67292754     ZBoe    A    C        0      0        2 
   7    chr7_67292754     ZGre    A    C        0      0        2 
   7    chr7_67292754     ZHar    A    C        0      0        2 
   7    chr7_67292754   Sample    A    C        0      0        2 
   7    chr7_67295981     AAsi    G    T        0      0        2 
   7    chr7_67295981     AKia    G    T        0      0        2 
   7    chr7_67295981     AOna    G    T        0      0        2 
   7    chr7_67295981     ASom    G    T        0      0        2 
   7    chr7_67295981     HCab    G    T      0.5      1        2 
   7    chr7_67295981     HPrz    G    T        0      0        2 
   7    chr7_67295981     ZBoe    G    T        0      0        2 
   7    chr7_67295981     ZGre    G    T        0      0        2 
   7    chr7_67295981     ZHar    G    T        0      0        2 
   7    chr7_67295981   Sample    G    T        0      0        2 
   7    chr7_67312178     AAsi    G    C        0      0        2 
   7    chr7_67312178     AKia    G    C        0      0        2 
   7    chr7_67312178     AOna    G    C        0      0        2 
   7    chr7_67312178     ASom    G    C        1      2        2 
   7    chr7_67312178     HCab    G    C        0      0        2 
   7    chr7_67312178     HPrz    G    C        0      0        2 
   7    chr7_67312178     ZBoe    G    C        0      0        2 
   7    chr7_67312178     ZGre    G    C        0      0        2 
   7    chr7_67312178     ZHar    G    C        0      0        2 
   7    chr7_67312178   Sample    G    C        0      0        2 
   7    chr7_67317616     AAsi    A    C        0      0        2 
   7    chr7_67317616     AKia    A    C        0      0        2 
   7    chr7_67317616     AOna    A    C        0      0        2 
   7    chr7_67317616     ASom    A    C        0      0        2 
   7    chr7_67317616     HCab    A    C      0.5      1        2 
   7    chr7_67317616     HPrz    A    C        0      0        2 
   7    chr7_67317616     ZBoe    A    C        0      0        2 
   7    chr7_67317616     ZGre    A    C        0      0        2 
   7    chr7_67317616     ZHar    A    C        0      0        2 
   7    chr7_67317616   Sample    A    C        0      0        2 
   7    chr7_67347457     AAsi    A    C        0      0        2 
   7    chr7_67347457     AKia    A    C        0      0        2 
   7    chr7_67347457     AOna    A    C        0      0        2 
   7    chr7_67347457     ASom    A    C        0      0        2 
   7    chr7_67347457     HCab    A    C        0      0        2 
   7    chr7_67347457     HPrz    A    C        0      0        2 
   7    chr7_67347457     ZBoe    A    C        0      0        2 
   7    chr7_67347457     ZGre    A    C        0      0        2 
   7    chr7_67347457     ZHar    A    C        1      2        2 
   7    chr7_67347457   Sample    A    C        0      0        2 
   7    chr7_67360599     AAsi    G    C        0      0        2 
   7    chr7_67360599     AKia    G    C        0      0        2 
   7    chr7_67360599     AOna    G    C      0.5      1        2 
   7    chr7_67360599     ASom    G    C        0      0        2 
   7    chr7_67360599     HCab    G    C        0      0        2 
   7    chr7_67360599     HPrz    G    C        0      0        2 
   7    chr7_67360599     ZBoe    G    C        0      0        2 
   7    chr7_67360599     ZGre    G    C        0      0        2 
   7    chr7_67360599     ZHar    G    C        0      0        2 
   7    chr7_67360599   Sample    G    C        0      0        2 
   7    chr7_67364014     AAsi    C    A        0      0        2 
   7    chr7_67364014     AKia    C    A        0      0        2 
   7    chr7_67364014     AOna    C    A        0      0        2 
   7    chr7_67364014     ASom    C    A        0      0        2 
   7    chr7_67364014     HCab    C    A        0      0        2 
   7    chr7_67364014     HPrz    C    A        0      0        2 
   7    chr7_67364014     ZBoe    C    A        0      0        2 
   7    chr7_67364014     ZGre    C    A        0      0        2 
   7    chr7_67364014     ZHar    C    A      0.5      1        2 
   7    chr7_67364014   Sample    C    A        0      0        2 
   7    chr7_67371983     AAsi    C    G        0      0        2 
   7    chr7_67371983     AKia    C    G        0      0        2 
   7    chr7_67371983     AOna    C    G        0      0        2 
   7    chr7_67371983     ASom    C    G        0      0        2 
   7    chr7_67371983     HCab    C    G        0      0        2 
   7    chr7_67371983     HPrz    C    G        0      0        2 
   7    chr7_67371983     ZBoe    C    G      0.5      1        2 
   7    chr7_67371983     ZGre    C    G        0      0        2 
   7    chr7_67371983     ZHar    C    G        0      0        2 
   7    chr7_67371983   Sample    C    G        0      0        2 
   7    chr7_67407437     AAsi    G    T        0      0        2 
   7    chr7_67407437     AKia    G    T        0      0        2 
   7    chr7_67407437     AOna    G    T        0      0        2 
   7    chr7_67407437     ASom    G    T        0      0        2 
   7    chr7_67407437     HCab    G    T        0      0        2 
   7    chr7_67407437     HPrz    G    T        0      0        2 
   7    chr7_67407437     ZBoe    G    T        0      0        2 
   7    chr7_67407437     ZGre    G    T        0      0        2 
   7    chr7_67407437     ZHar    G    T        1      2        2 
   7    chr7_67407437   Sample    G    T        0      0        2 
   7    chr7_67416889     AAsi    C    A        0      0        2 
   7    chr7_67416889     AKia    C    A        0      0        2 
   7    chr7_67416889     AOna    C    A        0      0        2 
   7    chr7_67416889     ASom    C    A        0      0        2 
   7    chr7_67416889     HCab    C    A        0      0        2 
   7    chr7_67416889     HPrz    C    A        0      0        2 
   7    chr7_67416889     ZBoe    C    A      0.5      1        2 
   7    chr7_67416889     ZGre    C    A        0      0        2 
   7    chr7_67416889     ZHar    C    A        0      0        2 
   7    chr7_67416889   Sample    C    A        0      0        2 
   7    chr7_67439456     AAsi    G    T        0      0        2 
   7    chr7_67439456     AKia    G    T        0      0        2 
   7    chr7_67439456     AOna    G    T        0      0        2 
   7    chr7_67439456     ASom    G    T        0      0        2 
   7    chr7_67439456     HCab    G    T        0      0        2 
   7    chr7_67439456     HPrz    G    T        0      0        2 
   7    chr7_67439456     ZBoe    G    T        0      0        2 
   7    chr7_67439456     ZGre    G    T        0      0        2 
   7    chr7_67439456     ZHar    G    T      0.5      1        2 
   7    chr7_67439456   Sample    G    T        0      0        2 
   7    chr7_67440536     AAsi    C    G        0      0        2 
   7    chr7_67440536     AKia    C    G        0      0        2 
   7    chr7_67440536     AOna    C    G        0      0        2 
   7    chr7_67440536     ASom    C    G        0      0        2 
   7    chr7_67440536     HCab    C    G        1      2        2 
   7    chr7_67440536     HPrz    C    G        1      2        2 
   7    chr7_67440536     ZBoe    C    G        0      0        2 
   7    chr7_67440536     ZGre    C    G        0      0        2 
   7    chr7_67440536     ZHar    C    G        0      0        2 
   7    chr7_67440536   Sample    C    G        0      0        2 
   7    chr7_67466141     AAsi    C    A        0      0        2 
   7    chr7_67466141     AKia    C    A        0      0        2 
   7    chr7_67466141     AOna    C    A        0      0        2 
   7    chr7_67466141     ASom    C    A        0      0        2 
   7    chr7_67466141     HCab    C    A      0.5      1        2 
   7    chr7_67466141     HPrz    C    A      0.5      1        2 
   7    chr7_67466141     ZBoe    C    A        0      0        2 
   7    chr7_67466141     ZGre    C    A        0      0        2 
   7    chr7_67466141     ZHar    C    A        0      0        2 
   7    chr7_67466141   Sample    C    A        0      0        2 
   7    chr7_67475144     AAsi    T    A        0      0        2 
   7    chr7_67475144     AKia    T    A        0      0        2 
   7    chr7_67475144     AOna    T    A        0      0        2 
   7    chr7_67475144     ASom    T    A        0      0        2 
   7    chr7_67475144     HCab    T    A      0.5      1        2 
   7    chr7_67475144     HPrz    T    A        0      0        2 
   7    chr7_67475144     ZBoe    T    A        0      0        2 
   7    chr7_67475144     ZGre    T    A        0      0        2 
   7    chr7_67475144     ZHar    T    A        0      0        2 
   7    chr7_67475144   Sample    T    A        0      0        2 
   7    chr7_67529617     AAsi    T    A        0      0        2 
   7    chr7_67529617     AKia    T    A        0      0        2 
   7    chr7_67529617     AOna    T    A        0      0        2 
   7    chr7_67529617     ASom    T    A        0      0        2 
   7    chr7_67529617     HCab    T    A        0      0        2 
   7    chr7_67529617     HPrz    T    A        0      0        2 
   7    chr7_67529617     ZBoe    T    A        0      0        2 
   7    chr7_67529617     ZGre    T    A        1      2        2 
   7    chr7_67529617     ZHar    T    A        0      0        2 
   7    chr7_67529617   Sample    T    A        0      0        2 
   7    chr7_67557546     AAsi    T    G        0      0        2 
   7    chr7_67557546     AKia    T    G        0      0        2 
   7    chr7_67557546     AOna    T    G        0      0        2 
   7    chr7_67557546     ASom    T    G        0      0        2 
   7    chr7_67557546     HCab    T    G        0      0        2 
   7    chr7_67557546     HPrz    T    G        0      0        2 
   7    chr7_67557546     ZBoe    T    G        0      0        2 
   7    chr7_67557546     ZGre    T    G        1      2        2 
   7    chr7_67557546     ZHar    T    G        0      0        2 
   7    chr7_67557546   Sample    T    G        0      0        2 
   7    chr7_67559024     AAsi    G    T        0      0        2 
   7    chr7_67559024     AKia    G    T        0      0        2 
   7    chr7_67559024     AOna    G    T        0      0        2 
   7    chr7_67559024     ASom    G    T        0      0        2 
   7    chr7_67559024     HCab    G    T        0      0        2 
   7    chr7_67559024     HPrz    G    T        0      0        2 
   7    chr7_67559024     ZBoe    G    T        0      0        2 
   7    chr7_67559024     ZGre    G    T        1      2        2 
   7    chr7_67559024     ZHar    G    T        0      0        2 
   7    chr7_67559024   Sample    G    T        0      0        2 
   7    chr7_67566578     AAsi    G    T        0      0        2 
   7    chr7_67566578     AKia    G    T        0      0        2 
   7    chr7_67566578     AOna    G    T        0      0        2 
   7    chr7_67566578     ASom    G    T        0      0        2 
   7    chr7_67566578     HCab    G    T        0      0        2 
   7    chr7_67566578     HPrz    G    T      0.5      1        2 
   7    chr7_67566578     ZBoe    G    T        0      0        2 
   7    chr7_67566578     ZGre    G    T        0      0        2 
   7    chr7_67566578     ZHar    G    T        0      0        2 
   7    chr7_67566578   Sample    G    T        0      0        2 
   7    chr7_67575094     AAsi    A    C        0      0        2 
   7    chr7_67575094     AKia    A    C        0      0        2 
   7    chr7_67575094     AOna    A    C        0      0        2 
   7    chr7_67575094     ASom    A    C        0      0        2 
   7    chr7_67575094     HCab    A    C        0      0        2 
   7    chr7_67575094     HPrz    A    C        0      0        2 
   7    chr7_67575094     ZBoe    A    C        0      0        2 
   7    chr7_67575094     ZGre    A    C        0      0        2 
   7    chr7_67575094     ZHar    A    C        1      2        2 
   7    chr7_67575094   Sample    A    C        0      0        2 
   7    chr7_67581525     AAsi    G    T        0      0        2 
   7    chr7_67581525     AKia    G    T        0      0        2 
   7    chr7_67581525     AOna    G    T        0      0        2 
   7    chr7_67581525     ASom    G    T        0      0        2 
   7    chr7_67581525     HCab    G    T        1      2        2 
   7    chr7_67581525     HPrz    G    T        1      2        2 
   7    chr7_67581525     ZBoe    G    T        0      0        2 
   7    chr7_67581525     ZGre    G    T        0      0        2 
   7    chr7_67581525     ZHar    G    T        0      0        2 
   7    chr7_67581525   Sample    G    T        0      0        2 
   7    chr7_67592369     AAsi    C    G      0.5      1        2 
   7    chr7_67592369     AKia    C    G        0      0        2 
   7    chr7_67592369     AOna    C    G        0      0        2 
   7    chr7_67592369     ASom    C    G      0.5      1        2 
   7    chr7_67592369     HCab    C    G        0      0        2 
   7    chr7_67592369     HPrz    C    G        0      0        2 
   7    chr7_67592369     ZBoe    C    G        0      0        2 
   7    chr7_67592369     ZGre    C    G        0      0        2 
   7    chr7_67592369     ZHar    C    G        0      0        2 
   7    chr7_67592369   Sample    C    G        1      2        2 
   7    chr7_67616825     AAsi    G    C        0      0        2 
   7    chr7_67616825     AKia    G    C        0      0        2 
   7    chr7_67616825     AOna    G    C        0      0        2 
   7    chr7_67616825     ASom    G    C        0      0        2 
   7    chr7_67616825     HCab    G    C        0      0        2 
   7    chr7_67616825     HPrz    G    C        0      0        2 
   7    chr7_67616825     ZBoe    G    C        0      0        2 
   7    chr7_67616825     ZGre    G    C        0      0        2 
   7    chr7_67616825     ZHar    G    C      0.5      1        2 
   7    chr7_67616825   Sample    G    C        0      0        2 
   7    chr7_67626647     AAsi    G    C        0      0        2 
   7    chr7_67626647     AKia    G    C        1      2        2 
   7    chr7_67626647     AOna    G    C        0      0        2 
   7    chr7_67626647     ASom    G    C        0      0        2 
   7    chr7_67626647     HCab    G    C        0      0        2 
   7    chr7_67626647     HPrz    G    C        0      0        2 
   7    chr7_67626647     ZBoe    G    C        0      0        2 
   7    chr7_67626647     ZGre    G    C        0      0        2 
   7    chr7_67626647     ZHar    G    C        0      0        2 
   7    chr7_67626647   Sample    G    C        0      0        2 
   7    chr7_67633039     AAsi    A    C        0      0        2 
   7    chr7_67633039     AKia    A    C        0      0        2 
   7    chr7_67633039     AOna    A    C        0      0        2 
   7    chr7_67633039     ASom    A    C        0      0        2 
   7    chr7_67633039     HCab    A    C        0      0        2 
   7    chr7_67633039     HPrz    A    C        0      0        2 
   7    chr7_67633039     ZBoe    A    C        0      0        2 
   7    chr7_67633039     ZGre    A    C        0      0        2 
   7    chr7_67633039     ZHar    A    C        1      2        2 
   7    chr7_67633039   Sample    A    C        0      0        2 
   7    chr7_67640056     AAsi    A    C        0      0        2 
   7    chr7_67640056     AKia    A    C        0      0        2 
   7    chr7_67640056     AOna    A    C        0      0        2 
   7    chr7_67640056     ASom    A    C        0      0        2 
   7    chr7_67640056     HCab    A    C        0      0        2 
   7    chr7_67640056     HPrz    A    C        0      0        2 
   7    chr7_67640056     ZBoe    A    C        0      0        2 
   7    chr7_67640056     ZGre    A    C        1      2        2 
   7    chr7_67640056     ZHar    A    C        0      0        2 
   7    chr7_67640056   Sample    A    C        0      0        2 
   7    chr7_67666271     AAsi    C    A        0      0        2 
   7    chr7_67666271     AKia    C    A        0      0        2 
   7    chr7_67666271     AOna    C    A        0      0        2 
   7    chr7_67666271     ASom    C    A        0      0        2 
   7    chr7_67666271     HCab    C    A        0      0        2 
   7    chr7_67666271     HPrz    C    A        0      0        2 
   7    chr7_67666271     ZBoe    C    A        0      0        2 
   7    chr7_67666271     ZGre    C    A        0      0        2 
   7    chr7_67666271     ZHar    C    A      0.5      1        2 
   7    chr7_67666271   Sample    C    A        0      0        2 
   7    chr7_67684724     AAsi    G    T        1      2        2 
   7    chr7_67684724     AKia    G    T        0      0        2 
   7    chr7_67684724     AOna    G    T        0      0        2 
   7    chr7_67684724     ASom    G    T        1      2        2 
   7    chr7_67684724     HCab    G    T        0      0        2 
   7    chr7_67684724     HPrz    G    T        0      0        2 
   7    chr7_67684724     ZBoe    G    T        0      0        2 
   7    chr7_67684724     ZGre    G    T        0      0        2 
   7    chr7_67684724     ZHar    G    T        0      0        2 
   7    chr7_67684724   Sample    G    T        1      2        2 
   7    chr7_67692637     AAsi    A    C        0      0        2 
   7    chr7_67692637     AKia    A    C        0      0        2 
   7    chr7_67692637     AOna    A    C        0      0        2 
   7    chr7_67692637     ASom    A    C        0      0        2 
   7    chr7_67692637     HCab    A    C        0      0        2 
   7    chr7_67692637     HPrz    A    C        0      0        2 
   7    chr7_67692637     ZBoe    A    C      0.5      1        2 
   7    chr7_67692637     ZGre    A    C        0      0        2 
   7    chr7_67692637     ZHar    A    C        0      0        2 
   7    chr7_67692637   Sample    A    C        0      0        2 
   7    chr7_67693460     AAsi    G    C        0      0        2 
   7    chr7_67693460     AKia    G    C        0      0        2 
   7    chr7_67693460     AOna    G    C        0      0        2 
   7    chr7_67693460     ASom    G    C        0      0        2 
   7    chr7_67693460     HCab    G    C        0      0        2 
   7    chr7_67693460     HPrz    G    C        0      0        2 
   7    chr7_67693460     ZBoe    G    C      0.5      1        2 
   7    chr7_67693460     ZGre    G    C        0      0        2 
   7    chr7_67693460     ZHar    G    C        0      0        2 
   7    chr7_67693460   Sample    G    C        0      0        2 
   7    chr7_67729780     AAsi    C    A        0      0        2 
   7    chr7_67729780     AKia    C    A        0      0        2 
   7    chr7_67729780     AOna    C    A        0      0        2 
   7    chr7_67729780     ASom    C    A        0      0        2 
   7    chr7_67729780     HCab    C    A        0      0        2 
   7    chr7_67729780     HPrz    C    A        0      0        2 
   7    chr7_67729780     ZBoe    C    A        0      0        2 
   7    chr7_67729780     ZGre    C    A      0.5      1        2 
   7    chr7_67729780     ZHar    C    A        0      0        2 
   7    chr7_67729780   Sample    C    A        0      0        2 
   7    chr7_67732578     AAsi    G    T        0      0        2 
   7    chr7_67732578     AKia    G    T        0      0        2 
   7    chr7_67732578     AOna    G    T        0      0        2 
   7    chr7_67732578     ASom    G    T        0      0        2 
   7    chr7_67732578     HCab    G    T        1      2        2 
   7    chr7_67732578     HPrz    G    T        1      2        2 
   7    chr7_67732578     ZBoe    G    T        0      0        2 
   7    chr7_67732578     ZGre    G    T        0      0        2 
   7    chr7_67732578     ZHar    G    T        0      0        2 
   7    chr7_67732578   Sample    G    T        0      0        2 
   7    chr7_67743236     AAsi    T    G        0      0        2 
   7    chr7_67743236     AKia    T    G        0      0        2 
   7    chr7_67743236     AOna    T    G        0      0        2 
   7    chr7_67743236     ASom    T    G        0      0        2 
   7    chr7_67743236     HCab    T    G        0      0        2 
   7    chr7_67743236     HPrz    T    G        0      0        2 
   7    chr7_67743236     ZBoe    T    G        0      0        2 
   7    chr7_67743236     ZGre    T    G        1      2        2 
   7    chr7_67743236     ZHar    T    G        0      0        2 
   7    chr7_67743236   Sample    T    G        0      0        2 
   7    chr7_67743790     AAsi    G    C        0      0        2 
   7    chr7_67743790     AKia    G    C      0.5      1        2 
   7    chr7_67743790     AOna    G    C        0      0        2 
   7    chr7_67743790     ASom    G    C        0      0        2 
   7    chr7_67743790     HCab    G    C        0      0        2 
   7    chr7_67743790     HPrz    G    C        0      0        2 
   7    chr7_67743790     ZBoe    G    C        0      0        2 
   7    chr7_67743790     ZGre    G    C        0      0        2 
   7    chr7_67743790     ZHar    G    C        0      0        2 
   7    chr7_67743790   Sample    G    C        0      0        2 
   7    chr7_67777301     AAsi    G    T        0      0        2 
   7    chr7_67777301     AKia    G    T        0      0        2 
   7    chr7_67777301     AOna    G    T        0      0        2 
   7    chr7_67777301     ASom    G    T        0      0        2 
   7    chr7_67777301     HCab    G    T        1      2        2 
   7    chr7_67777301     HPrz    G    T        1      2        2 
   7    chr7_67777301     ZBoe    G    T        0      0        2 
   7    chr7_67777301     ZGre    G    T        0      0        2 
   7    chr7_67777301     ZHar    G    T        0      0        2 
   7    chr7_67777301   Sample    G    T        0      0        2 
   7    chr7_67832100     AAsi    G    C        0      0        2 
   7    chr7_67832100     AKia    G    C        0      0        2 
   7    chr7_67832100     AOna    G    C        0      0        2 
   7    chr7_67832100     ASom    G    C        0      0        2 
   7    chr7_67832100     HCab    G    C        1      2        2 
   7    chr7_67832100     HPrz    G    C        1      2        2 
   7    chr7_67832100     ZBoe    G    C        0      0        2 
   7    chr7_67832100     ZGre    G    C        0      0        2 
   7    chr7_67832100     ZHar    G    C        0      0        2 
   7    chr7_67832100   Sample    G    C        0      0        2 
   7    chr7_67847721     AAsi    T    A        0      0        2 
   7    chr7_67847721     AKia    T    A        0      0        2 
   7    chr7_67847721     AOna    T    A        0      0        2 
   7    chr7_67847721     ASom    T    A        0      0        2 
   7    chr7_67847721     HCab    T    A        1      2        2 
   7    chr7_67847721     HPrz    T    A        1      2        2 
   7    chr7_67847721     ZBoe    T    A        0      0        2 
   7    chr7_67847721     ZGre    T    A        0      0        2 
   7    chr7_67847721     ZHar    T    A        0      0        2 
   7    chr7_67847721   Sample    T    A        0      0        2 
   7    chr7_67869750     AAsi    A    T        0      0        2 
   7    chr7_67869750     AKia    A    T        0      0        2 
   7    chr7_67869750     AOna    A    T        0      0        2 
   7    chr7_67869750     ASom    A    T        0      0        2 
   7    chr7_67869750     HCab    A    T        1      2        2 
   7    chr7_67869750     HPrz    A    T        1      2        2 
   7    chr7_67869750     ZBoe    A    T        0      0        2 
   7    chr7_67869750     ZGre    A    T        0      0        2 
   7    chr7_67869750     ZHar    A    T        0      0        2 
   7    chr7_67869750   Sample    A    T        0      0        2 
   7    chr7_67875772     AAsi    T    G        0      0        2 
   7    chr7_67875772     AKia    T    G        0      0        2 
   7    chr7_67875772     AOna    T    G        0      0        2 
   7    chr7_67875772     ASom    T    G        0      0        2 
   7    chr7_67875772     HCab    T    G        0      0        2 
   7    chr7_67875772     HPrz    T    G        0      0        2 
   7    chr7_67875772     ZBoe    T    G        0      0        2 
   7    chr7_67875772     ZGre    T    G        0      0        2 
   7    chr7_67875772     ZHar    T    G        1      2        2 
   7    chr7_67875772   Sample    T    G        0      0        2 
   7    chr7_67891173     AAsi    C    G        0      0        2 
   7    chr7_67891173     AKia    C    G        0      0        2 
   7    chr7_67891173     AOna    C    G        0      0        2 
   7    chr7_67891173     ASom    C    G        0      0        2 
   7    chr7_67891173     HCab    C    G        0      0        2 
   7    chr7_67891173     HPrz    C    G        0      0        2 
   7    chr7_67891173     ZBoe    C    G        0      0        2 
   7    chr7_67891173     ZGre    C    G        0      0        2 
   7    chr7_67891173     ZHar    C    G      0.5      1        2 
   7    chr7_67891173   Sample    C    G        0      0        2 
   7    chr7_67896236     AAsi    T    A        0      0        2 
   7    chr7_67896236     AKia    T    A        0      0        2 
   7    chr7_67896236     AOna    T    A        0      0        2 
   7    chr7_67896236     ASom    T    A        0      0        2 
   7    chr7_67896236     HCab    T    A        0      0        2 
   7    chr7_67896236     HPrz    T    A        0      0        2 
   7    chr7_67896236     ZBoe    T    A        0      0        2 
   7    chr7_67896236     ZGre    T    A        0      0        2 
   7    chr7_67896236     ZHar    T    A        1      2        2 
   7    chr7_67896236   Sample    T    A        0      0        2 
   7    chr7_67913737     AAsi    G    C      0.5      1        2 
   7    chr7_67913737     AKia    G    C        0      0        2 
   7    chr7_67913737     AOna    G    C        0      0        2 
   7    chr7_67913737     ASom    G    C        1      2        2 
   7    chr7_67913737     HCab    G    C        0      0        2 
   7    chr7_67913737     HPrz    G    C        0      0        2 
   7    chr7_67913737     ZBoe    G    C        0      0        2 
   7    chr7_67913737     ZGre    G    C        0      0        2 
   7    chr7_67913737     ZHar    G    C        0      0        2 
   7    chr7_67913737   Sample    G    C        0      0        2 
   7    chr7_67922675     AAsi    T    A        0      0        2 
   7    chr7_67922675     AKia    T    A        0      0        2 
   7    chr7_67922675     AOna    T    A        0      0        2 
   7    chr7_67922675     ASom    T    A        0      0        2 
   7    chr7_67922675     HCab    T    A        1      2        2 
   7    chr7_67922675     HPrz    T    A        1      2        2 
   7    chr7_67922675     ZBoe    T    A        0      0        2 
   7    chr7_67922675     ZGre    T    A        0      0        2 
   7    chr7_67922675     ZHar    T    A        0      0        2 
   7    chr7_67922675   Sample    T    A        0      0        2 
   7    chr7_67923411     AAsi    G    C        0      0        2 
   7    chr7_67923411     AKia    G    C        0      0        2 
   7    chr7_67923411     AOna    G    C        0      0        2 
   7    chr7_67923411     ASom    G    C        0      0        2 
   7    chr7_67923411     HCab    G    C        1      2        2 
   7    chr7_67923411     HPrz    G    C        1      2        2 
   7    chr7_67923411     ZBoe    G    C        0      0        2 
   7    chr7_67923411     ZGre    G    C        0      0        2 
   7    chr7_67923411     ZHar    G    C        0      0        2 
   7    chr7_67923411   Sample    G    C        0      0        2 
   7    chr7_67946625     AAsi    A    T        0      0        2 
   7    chr7_67946625     AKia    A    T        0      0        2 
   7    chr7_67946625     AOna    A    T        0      0        2 
   7    chr7_67946625     ASom    A    T        0      0        2 
   7    chr7_67946625     HCab    A    T        0      0        2 
   7    chr7_67946625     HPrz    A    T      0.5      1        2 
   7    chr7_67946625     ZBoe    A    T        0      0        2 
   7    chr7_67946625     ZGre    A    T        0      0        2 
   7    chr7_67946625     ZHar    A    T        0      0        2 
   7    chr7_67946625   Sample    A    T        0      0        2 
   7    chr7_68004101     AAsi    A    C        0      0        2 
   7    chr7_68004101     AKia    A    C        0      0        2 
   7    chr7_68004101     AOna    A    C        0      0        2 
   7    chr7_68004101     ASom    A    C        0      0        2 
   7    chr7_68004101     HCab    A    C        0      0        2 
   7    chr7_68004101     HPrz    A    C      0.5      1        2 
   7    chr7_68004101     ZBoe    A    C        0      0        2 
   7    chr7_68004101     ZGre    A    C        0      0        2 
   7    chr7_68004101     ZHar    A    C        0      0        2 
   7    chr7_68004101   Sample    A    C        0      0        2 
   7    chr7_68009786     AAsi    A    T        0      0        2 
   7    chr7_68009786     AKia    A    T      0.5      1        2 
   7    chr7_68009786     AOna    A    T      0.5      1        2 
   7    chr7_68009786     ASom    A    T        0      0        2 
   7    chr7_68009786     HCab    A    T        0      0        2 
   7    chr7_68009786     HPrz    A    T        0      0        2 
   7    chr7_68009786     ZBoe    A    T        0      0        2 
   7    chr7_68009786     ZGre    A    T        0      0        2 
   7    chr7_68009786     ZHar    A    T        0      0        2 
   7    chr7_68009786   Sample    A    T        0      0        2 
   7    chr7_68017860     AAsi    C    A        0      0        2 
   7    chr7_68017860     AKia    C    A        0      0        2 
   7    chr7_68017860     AOna    C    A        0      0        2 
   7    chr7_68017860     ASom    C    A        0      0        2 
   7    chr7_68017860     HCab    C    A        1      2        2 
   7    chr7_68017860     HPrz    C    A        1      2        2 
   7    chr7_68017860     ZBoe    C    A        0      0        2 
   7    chr7_68017860     ZGre    C    A        0      0        2 
   7    chr7_68017860     ZHar    C    A        0      0        2 
   7    chr7_68017860   Sample    C    A        0      0        2 
   7    chr7_68022820     AAsi    T    G        0      0        2 
   7    chr7_68022820     AKia    T    G        0      0        2 
   7    chr7_68022820     AOna    T    G        0      0        2 
   7    chr7_68022820     ASom    T    G        0      0        2 
   7    chr7_68022820     HCab    T    G        1      2        2 
   7    chr7_68022820     HPrz    T    G        1      2        2 
   7    chr7_68022820     ZBoe    T    G        0      0        2 
   7    chr7_68022820     ZGre    T    G        0      0        2 
   7    chr7_68022820     ZHar    T    G        0      0        2 
   7    chr7_68022820   Sample    T    G        0      0        2 
   7    chr7_68030500     AAsi    T    A        0      0        2 
   7    chr7_68030500     AKia    T    A        0      0        2 
   7    chr7_68030500     AOna    T    A        0      0        2 
   7    chr7_68030500     ASom    T    A        0      0        2 
   7    chr7_68030500     HCab    T    A        0      0        2 
   7    chr7_68030500     HPrz    T    A        0      0        2 
   7    chr7_68030500     ZBoe    T    A        0      0        2 
   7    chr7_68030500     ZGre    T    A        1      2        2 
   7    chr7_68030500     ZHar    T    A        0      0        2 
   7    chr7_68030500   Sample    T    A        0      0        2 
   7    chr7_68061006     AAsi    A    C        0      0        2 
   7    chr7_68061006     AKia    A    C      0.5      1        2 
   7    chr7_68061006     AOna    A    C        0      0        2 
   7    chr7_68061006     ASom    A    C        0      0        2 
   7    chr7_68061006     HCab    A    C        0      0        2 
   7    chr7_68061006     HPrz    A    C        0      0        2 
   7    chr7_68061006     ZBoe    A    C        0      0        2 
   7    chr7_68061006     ZGre    A    C        0      0        2 
   7    chr7_68061006     ZHar    A    C        0      0        2 
   7    chr7_68061006   Sample    A    C        0      0        2 
   7    chr7_68097955     AAsi    C    G        0      0        2 
   7    chr7_68097955     AKia    C    G        0      0        2 
   7    chr7_68097955     AOna    C    G      0.5      1        2 
   7    chr7_68097955     ASom    C    G        0      0        2 
   7    chr7_68097955     HCab    C    G        0      0        2 
   7    chr7_68097955     HPrz    C    G        0      0        2 
   7    chr7_68097955     ZBoe    C    G        0      0        2 
   7    chr7_68097955     ZGre    C    G        0      0        2 
   7    chr7_68097955     ZHar    C    G        0      0        2 
   7    chr7_68097955   Sample    C    G        0      0        2 
   7    chr7_68100284     AAsi    A    T        0      0        2 
   7    chr7_68100284     AKia    A    T        0      0        2 
   7    chr7_68100284     AOna    A    T        0      0        2 
   7    chr7_68100284     ASom    A    T        0      0        2 
   7    chr7_68100284     HCab    A    T        1      2        2 
   7    chr7_68100284     HPrz    A    T        1      2        2 
   7    chr7_68100284     ZBoe    A    T        0      0        2 
   7    chr7_68100284     ZGre    A    T        0      0        2 
   7    chr7_68100284     ZHar    A    T        0      0        2 
   7    chr7_68100284   Sample    A    T        0      0        2 
   7    chr7_68103731     AAsi    C    A        0      0        2 
   7    chr7_68103731     AKia    C    A        0      0        2 
   7    chr7_68103731     AOna    C    A        0      0        2 
   7    chr7_68103731     ASom    C    A        0      0        2 
   7    chr7_68103731     HCab    C    A        1      2        2 
   7    chr7_68103731     HPrz    C    A        1      2        2 
   7    chr7_68103731     ZBoe    C    A        0      0        2 
   7    chr7_68103731     ZGre    C    A        0      0        2 
   7    chr7_68103731     ZHar    C    A        0      0        2 
   7    chr7_68103731   Sample    C    A        0      0        2 
   7    chr7_68116294     AAsi    T    G        0      0        2 
   7    chr7_68116294     AKia    T    G        0      0        2 
   7    chr7_68116294     AOna    T    G      0.5      1        2 
   7    chr7_68116294     ASom    T    G        0      0        2 
   7    chr7_68116294     HCab    T    G        0      0        2 
   7    chr7_68116294     HPrz    T    G        0      0        2 
   7    chr7_68116294     ZBoe    T    G        0      0        2 
   7    chr7_68116294     ZGre    T    G        0      0        2 
   7    chr7_68116294     ZHar    T    G        0      0        2 
   7    chr7_68116294   Sample    T    G        0      0        2 
   7    chr7_68160461     AAsi    A    C        0      0        2 
   7    chr7_68160461     AKia    A    C        0      0        2 
   7    chr7_68160461     AOna    A    C        0      0        2 
   7    chr7_68160461     ASom    A    C        0      0        2 
   7    chr7_68160461     HCab    A    C        0      0        2 
   7    chr7_68160461     HPrz    A    C        0      0        2 
   7    chr7_68160461     ZBoe    A    C        0      0        2 
   7    chr7_68160461     ZGre    A    C        0      0        2 
   7    chr7_68160461     ZHar    A    C      0.5      1        2 
   7    chr7_68160461   Sample    A    C        0      0        2 
   7    chr7_68164008     AAsi    A    C        0      0        2 
   7    chr7_68164008     AKia    A    C        0      0        2 
   7    chr7_68164008     AOna    A    C        0      0        2 
   7    chr7_68164008     ASom    A    C        0      0        2 
   7    chr7_68164008     HCab    A    C        0      0        2 
   7    chr7_68164008     HPrz    A    C        0      0        2 
   7    chr7_68164008     ZBoe    A    C        0      0        2 
   7    chr7_68164008     ZGre    A    C        0      0        2 
   7    chr7_68164008     ZHar    A    C      0.5      1        2 
   7    chr7_68164008   Sample    A    C        0      0        2 
   7    chr7_68173287     AAsi    C    A        0      0        2 
   7    chr7_68173287     AKia    C    A        0      0        2 
   7    chr7_68173287     AOna    C    A        0      0        2 
   7    chr7_68173287     ASom    C    A        0      0        2 
   7    chr7_68173287     HCab    C    A        1      2        2 
   7    chr7_68173287     HPrz    C    A        1      2        2 
   7    chr7_68173287     ZBoe    C    A        0      0        2 
   7    chr7_68173287     ZGre    C    A        0      0        2 
   7    chr7_68173287     ZHar    C    A        0      0        2 
   7    chr7_68173287   Sample    C    A        0      0        2 
   7    chr7_68174087     AAsi    G    T        0      0        2 
   7    chr7_68174087     AKia    G    T        0      0        2 
   7    chr7_68174087     AOna    G    T      0.5      1        2 
   7    chr7_68174087     ASom    G    T        0      0        2 
   7    chr7_68174087     HCab    G    T        0      0        2 
   7    chr7_68174087     HPrz    G    T        0      0        2 
   7    chr7_68174087     ZBoe    G    T        0      0        2 
   7    chr7_68174087     ZGre    G    T        0      0        2 
   7    chr7_68174087     ZHar    G    T        0      0        2 
   7    chr7_68174087   Sample    G    T        0      0        2 
   7    chr7_68175978     AAsi    A    T        0      0        2 
   7    chr7_68175978     AKia    A    T        0      0        2 
   7    chr7_68175978     AOna    A    T        0      0        2 
   7    chr7_68175978     ASom    A    T        0      0        2 
   7    chr7_68175978     HCab    A    T        1      2        2 
   7    chr7_68175978     HPrz    A    T        1      2        2 
   7    chr7_68175978     ZBoe    A    T        0      0        2 
   7    chr7_68175978     ZGre    A    T        0      0        2 
   7    chr7_68175978     ZHar    A    T        0      0        2 
   7    chr7_68175978   Sample    A    T        0      0        2 
   7    chr7_68179472     AAsi    C    A        0      0        2 
   7    chr7_68179472     AKia    C    A        0      0        2 
   7    chr7_68179472     AOna    C    A        0      0        2 
   7    chr7_68179472     ASom    C    A        0      0        2 
   7    chr7_68179472     HCab    C    A        0      0        2 
   7    chr7_68179472     HPrz    C    A        0      0        2 
   7    chr7_68179472     ZBoe    C    A        1      2        2 
   7    chr7_68179472     ZGre    C    A        0      0        2 
   7    chr7_68179472     ZHar    C    A        0      0        2 
   7    chr7_68179472   Sample    C    A        0      0        2 
   7    chr7_68184631     AAsi    C    G        0      0        2 
   7    chr7_68184631     AKia    C    G        0      0        2 
   7    chr7_68184631     AOna    C    G        0      0        2 
   7    chr7_68184631     ASom    C    G        0      0        2 
   7    chr7_68184631     HCab    C    G        0      0        2 
   7    chr7_68184631     HPrz    C    G        0      0        2 
   7    chr7_68184631     ZBoe    C    G        0      0        2 
   7    chr7_68184631     ZGre    C    G      0.5      1        2 
   7    chr7_68184631     ZHar    C    G        0      0        2 
   7    chr7_68184631   Sample    C    G        0      0        2 
   7    chr7_68195564     AAsi    T    G        0      0        2 
   7    chr7_68195564     AKia    T    G        1      2        2 
   7    chr7_68195564     AOna    T    G        0      0        2 
   7    chr7_68195564     ASom    T    G        0      0        2 
   7    chr7_68195564     HCab    T    G        0      0        2 
   7    chr7_68195564     HPrz    T    G        0      0        2 
   7    chr7_68195564     ZBoe    T    G        0      0        2 
   7    chr7_68195564     ZGre    T    G        0      0        2 
   7    chr7_68195564     ZHar    T    G        0      0        2 
   7    chr7_68195564   Sample    T    G        0      0        2 
   7    chr7_68208353     AAsi    A    C        0      0        2 
   7    chr7_68208353     AKia    A    C        0      0        2 
   7    chr7_68208353     AOna    A    C        0      0        2 
   7    chr7_68208353     ASom    A    C        0      0        2 
   7    chr7_68208353     HCab    A    C        1      2        2 
   7    chr7_68208353     HPrz    A    C        1      2        2 
   7    chr7_68208353     ZBoe    A    C        0      0        2 
   7    chr7_68208353     ZGre    A    C        0      0        2 
   7    chr7_68208353     ZHar    A    C        0      0        2 
   7    chr7_68208353   Sample    A    C        0      0        2 
   7    chr7_68220173     AAsi    A    C        0      0        2 
   7    chr7_68220173     AKia    A    C        0      0        2 
   7    chr7_68220173     AOna    A    C        0      0        2 
   7    chr7_68220173     ASom    A    C        0      0        2 
   7    chr7_68220173     HCab    A    C      0.5      1        2 
   7    chr7_68220173     HPrz    A    C        0      0        2 
   7    chr7_68220173     ZBoe    A    C        0      0        2 
   7    chr7_68220173     ZGre    A    C        0      0        2 
   7    chr7_68220173     ZHar    A    C        0      0        2 
   7    chr7_68220173   Sample    A    C        0      0        2 
   7    chr7_68247895     AAsi    T    A        0      0        2 
   7    chr7_68247895     AKia    T    A        0      0        2 
   7    chr7_68247895     AOna    T    A        0      0        2 
   7    chr7_68247895     ASom    T    A        0      0        2 
   7    chr7_68247895     HCab    T    A        0      0        2 
   7    chr7_68247895     HPrz    T    A      0.5      1        2 
   7    chr7_68247895     ZBoe    T    A        0      0        2 
   7    chr7_68247895     ZGre    T    A        0      0        2 
   7    chr7_68247895     ZHar    T    A        0      0        2 
   7    chr7_68247895   Sample    T    A        0      0        2 
   7    chr7_68257089     AAsi    C    G        0      0        2 
   7    chr7_68257089     AKia    C    G        0      0        2 
   7    chr7_68257089     AOna    C    G        0      0        2 
   7    chr7_68257089     ASom    C    G        0      0        2 
   7    chr7_68257089     HCab    C    G        1      2        2 
   7    chr7_68257089     HPrz    C    G        1      2        2 
   7    chr7_68257089     ZBoe    C    G        0      0        2 
   7    chr7_68257089     ZGre    C    G        0      0        2 
   7    chr7_68257089     ZHar    C    G        0      0        2 
   7    chr7_68257089   Sample    C    G        0      0        2 
   7    chr7_68268106     AAsi    C    A        0      0        2 
   7    chr7_68268106     AKia    C    A        0      0        2 
   7    chr7_68268106     AOna    C    A        0      0        2 
   7    chr7_68268106     ASom    C    A        0      0        2 
   7    chr7_68268106     HCab    C    A        1      2        2 
   7    chr7_68268106     HPrz    C    A        1      2        2 
   7    chr7_68268106     ZBoe    C    A        0      0        2 
   7    chr7_68268106     ZGre    C    A        0      0        2 
   7    chr7_68268106     ZHar    C    A        0      0        2 
   7    chr7_68268106   Sample    C    A        0      0        2 
   7    chr7_68269112     AAsi    C    A      0.5      1        2 
   7    chr7_68269112     AKia    C    A        0      0        2 
   7    chr7_68269112     AOna    C    A        0      0        2 
   7    chr7_68269112     ASom    C    A        0      0        2 
   7    chr7_68269112     HCab    C    A        0      0        2 
   7    chr7_68269112     HPrz    C    A        0      0        2 
   7    chr7_68269112     ZBoe    C    A        0      0        2 
   7    chr7_68269112     ZGre    C    A        0      0        2 
   7    chr7_68269112     ZHar    C    A        0      0        2 
   7    chr7_68269112   Sample    C    A        0      0        2 
   7    chr7_68273960     AAsi    G    T        0      0        2 
   7    chr7_68273960     AKia    G    T        0      0        2 
   7    chr7_68273960     AOna    G    T        0      0        2 
   7    chr7_68273960     ASom    G    T        0      0        2 
   7    chr7_68273960     HCab    G    T        1      2        2 
   7    chr7_68273960     HPrz    G    T        1      2        2 
   7    chr7_68273960     ZBoe    G    T        0      0        2 
   7    chr7_68273960     ZGre    G    T        0      0        2 
   7    chr7_68273960     ZHar    G    T        0      0        2 
   7    chr7_68273960   Sample    G    T        0      0        2 
   7    chr7_68318758     AAsi    C    A        0      0        2 
   7    chr7_68318758     AKia    C    A        0      0        2 
   7    chr7_68318758     AOna    C    A        0      0        2 
   7    chr7_68318758     ASom    C    A        0      0        2 
   7    chr7_68318758     HCab    C    A        0      0        2 
   7    chr7_68318758     HPrz    C    A        0      0        2 
   7    chr7_68318758     ZBoe    C    A      0.5      1        2 
   7    chr7_68318758     ZGre    C    A        0      0        2 
   7    chr7_68318758     ZHar    C    A        0      0        2 
   7    chr7_68318758   Sample    C    A        0      0        2 
   7    chr7_68323521     AAsi    C    A        0      0        2 
   7    chr7_68323521     AKia    C    A        1      2        2 
   7    chr7_68323521     AOna    C    A        1      2        2 
   7    chr7_68323521     ASom    C    A        0      0        2 
   7    chr7_68323521     HCab    C    A        0      0        2 
   7    chr7_68323521     HPrz    C    A        0      0        2 
   7    chr7_68323521     ZBoe    C    A        0      0        2 
   7    chr7_68323521     ZGre    C    A        0      0        2 
   7    chr7_68323521     ZHar    C    A        0      0        2 
   7    chr7_68323521   Sample    C    A        0      0        2 
   7    chr7_68323719     AAsi    G    T        0      0        2 
   7    chr7_68323719     AKia    G    T        0      0        2 
   7    chr7_68323719     AOna    G    T        0      0        2 
   7    chr7_68323719     ASom    G    T        0      0        2 
   7    chr7_68323719     HCab    G    T        0      0        2 
   7    chr7_68323719     HPrz    G    T        0      0        2 
   7    chr7_68323719     ZBoe    G    T        0      0        2 
   7    chr7_68323719     ZGre    G    T      0.5      1        2 
   7    chr7_68323719     ZHar    G    T        0      0        2 
   7    chr7_68323719   Sample    G    T        0      0        2 
   7    chr7_68323820     AAsi    T    A        0      0        2 
   7    chr7_68323820     AKia    T    A        0      0        2 
   7    chr7_68323820     AOna    T    A        0      0        2 
   7    chr7_68323820     ASom    T    A        0      0        2 
   7    chr7_68323820     HCab    T    A        0      0        2 
   7    chr7_68323820     HPrz    T    A        0      0        2 
   7    chr7_68323820     ZBoe    T    A        0      0        2 
   7    chr7_68323820     ZGre    T    A        0      0        2 
   7    chr7_68323820     ZHar    T    A        1      2        2 
   7    chr7_68323820   Sample    T    A        0      0        2 
   7    chr7_68352376     AAsi    A    T        0      0        2 
   7    chr7_68352376     AKia    A    T        0      0        2 
   7    chr7_68352376     AOna    A    T        0      0        2 
   7    chr7_68352376     ASom    A    T        0      0        2 
   7    chr7_68352376     HCab    A    T        1      2        2 
   7    chr7_68352376     HPrz    A    T        1      2        2 
   7    chr7_68352376     ZBoe    A    T        0      0        2 
   7    chr7_68352376     ZGre    A    T        0      0        2 
   7    chr7_68352376     ZHar    A    T        0      0        2 
   7    chr7_68352376   Sample    A    T        0      0        2 
   7    chr7_68374362     AAsi    A    T        0      0        2 
   7    chr7_68374362     AKia    A    T        0      0        2 
   7    chr7_68374362     AOna    A    T        0      0        2 
   7    chr7_68374362     ASom    A    T        0      0        2 
   7    chr7_68374362     HCab    A    T        0      0        2 
   7    chr7_68374362     HPrz    A    T        0      0        2 
   7    chr7_68374362     ZBoe    A    T        0      0        2 
   7    chr7_68374362     ZGre    A    T        0      0        2 
   7    chr7_68374362     ZHar    A    T      0.5      1        2 
   7    chr7_68374362   Sample    A    T        0      0        2 
   7    chr7_68391088     AAsi    C    G        1      2        2 
   7    chr7_68391088     AKia    C    G        0      0        2 
   7    chr7_68391088     AOna    C    G        0      0        2 
   7    chr7_68391088     ASom    C    G        1      2        2 
   7    chr7_68391088     HCab    C    G        0      0        2 
   7    chr7_68391088     HPrz    C    G        0      0        2 
   7    chr7_68391088     ZBoe    C    G        0      0        2 
   7    chr7_68391088     ZGre    C    G        0      0        2 
   7    chr7_68391088     ZHar    C    G        0      0        2 
   7    chr7_68391088   Sample    C    G        1      2        2 
   7    chr7_68410573     AAsi    C    G        0      0        2 
   7    chr7_68410573     AKia    C    G        1      2        2 
   7    chr7_68410573     AOna    C    G        1      2        2 
   7    chr7_68410573     ASom    C    G        0      0        2 
   7    chr7_68410573     HCab    C    G        0      0        2 
   7    chr7_68410573     HPrz    C    G        0      0        2 
   7    chr7_68410573     ZBoe    C    G        0      0        2 
   7    chr7_68410573     ZGre    C    G        0      0        2 
   7    chr7_68410573     ZHar    C    G        0      0        2 
   7    chr7_68410573   Sample    C    G        0      0        2 
   7    chr7_68411276     AAsi    G    C        0      0        2 
   7    chr7_68411276     AKia    G    C        0      0        2 
   7    chr7_68411276     AOna    G    C        0      0        2 
   7    chr7_68411276     ASom    G    C        0      0        2 
   7    chr7_68411276     HCab    G    C        1      2        2 
   7    chr7_68411276     HPrz    G    C        1      2        2 
   7    chr7_68411276     ZBoe    G    C        0      0        2 
   7    chr7_68411276     ZGre    G    C        0      0        2 
   7    chr7_68411276     ZHar    G    C        0      0        2 
   7    chr7_68411276   Sample    G    C        0      0        2 
   7    chr7_68419839     AAsi    T    A        0      0        2 
   7    chr7_68419839     AKia    T    A        0      0        2 
   7    chr7_68419839     AOna    T    A        0      0        2 
   7    chr7_68419839     ASom    T    A        0      0        2 
   7    chr7_68419839     HCab    T    A        1      2        2 
   7    chr7_68419839     HPrz    T    A        1      2        2 
   7    chr7_68419839     ZBoe    T    A        0      0        2 
   7    chr7_68419839     ZGre    T    A        0      0        2 
   7    chr7_68419839     ZHar    T    A        0      0        2 
   7    chr7_68419839   Sample    T    A        0      0        2 
   7    chr7_68469310     AAsi    C    G        0      0        2 
   7    chr7_68469310     AKia    C    G        0      0        2 
   7    chr7_68469310     AOna    C    G        0      0        2 
   7    chr7_68469310     ASom    C    G        0      0        2 
   7    chr7_68469310     HCab    C    G        1      2        2 
   7    chr7_68469310     HPrz    C    G        1      2        2 
   7    chr7_68469310     ZBoe    C    G        0      0        2 
   7    chr7_68469310     ZGre    C    G        0      0        2 
   7    chr7_68469310     ZHar    C    G        0      0        2 
   7    chr7_68469310   Sample    C    G        0      0        2 
   7    chr7_68485205     AAsi    A    C        0      0        2 
   7    chr7_68485205     AKia    A    C        0      0        2 
   7    chr7_68485205     AOna    A    C        0      0        2 
   7    chr7_68485205     ASom    A    C        0      0        2 
   7    chr7_68485205     HCab    A    C        0      0        2 
   7    chr7_68485205     HPrz    A    C        0      0        2 
   7    chr7_68485205     ZBoe    A    C        0      0        2 
   7    chr7_68485205     ZGre    A    C        0      0        2 
   7    chr7_68485205     ZHar    A    C        1      2        2 
   7    chr7_68485205   Sample    A    C        0      0        2 
   7    chr7_68507054     AAsi    G    C        0      0        2 
   7    chr7_68507054     AKia    G    C        0      0        2 
   7    chr7_68507054     AOna    G    C        0      0        2 
   7    chr7_68507054     ASom    G    C        0      0        2 
   7    chr7_68507054     HCab    G    C        0      0        2 
   7    chr7_68507054     HPrz    G    C        0      0        2 
   7    chr7_68507054     ZBoe    G    C        0      0        2 
   7    chr7_68507054     ZGre    G    C      0.5      1        2 
   7    chr7_68507054     ZHar    G    C        0      0        2 
   7    chr7_68507054   Sample    G    C        0      0        2 
   7    chr7_68509227     AAsi    A    C        0      0        2 
   7    chr7_68509227     AKia    A    C        0      0        2 
   7    chr7_68509227     AOna    A    C        0      0        2 
   7    chr7_68509227     ASom    A    C        0      0        2 
   7    chr7_68509227     HCab    A    C        0      0        2 
   7    chr7_68509227     HPrz    A    C        0      0        2 
   7    chr7_68509227     ZBoe    A    C        0      0        2 
   7    chr7_68509227     ZGre    A    C        0      0        2 
   7    chr7_68509227     ZHar    A    C        1      2        2 
   7    chr7_68509227   Sample    A    C        0      0        2 
   7    chr7_68524348     AAsi    C    A        0      0        2 
   7    chr7_68524348     AKia    C    A        0      0        2 
   7    chr7_68524348     AOna    C    A        0      0        2 
   7    chr7_68524348     ASom    C    A        0      0        2 
   7    chr7_68524348     HCab    C    A        0      0        2 
   7    chr7_68524348     HPrz    C    A        0      0        2 
   7    chr7_68524348     ZBoe    C    A        1      2        2 
   7    chr7_68524348     ZGre    C    A        1      2        2 
   7    chr7_68524348     ZHar    C    A        1      2        2 
   7    chr7_68524348   Sample    C    A        0      0        2 
   7    chr7_68526023     AAsi    T    A        0      0        2 
   7    chr7_68526023     AKia    T    A        0      0        2 
   7    chr7_68526023     AOna    T    A        0      0        2 
   7    chr7_68526023     ASom    T    A        0      0        2 
   7    chr7_68526023     HCab    T    A        1      2        2 
   7    chr7_68526023     HPrz    T    A        1      2        2 
   7    chr7_68526023     ZBoe    T    A        0      0        2 
   7    chr7_68526023     ZGre    T    A        0      0        2 
   7    chr7_68526023     ZHar    T    A        0      0        2 
   7    chr7_68526023   Sample    T    A        0      0        2 
   7    chr7_68598334     AAsi    G    C        0      0        2 
   7    chr7_68598334     AKia    G    C        0      0        2 
   7    chr7_68598334     AOna    G    C        0      0        2 
   7    chr7_68598334     ASom    G    C        0      0        2 
   7    chr7_68598334     HCab    G    C        0      0        2 
   7    chr7_68598334     HPrz    G    C        0      0        2 
   7    chr7_68598334     ZBoe    G    C        0      0        2 
   7    chr7_68598334     ZGre    G    C        0      0        2 
   7    chr7_68598334     ZHar    G    C      0.5      1        2 
   7    chr7_68598334   Sample    G    C        0      0        2 
   7    chr7_68622722     AAsi    C    G        0      0        2 
   7    chr7_68622722     AKia    C    G        0      0        2 
   7    chr7_68622722     AOna    C    G        0      0        2 
   7    chr7_68622722     ASom    C    G        0      0        2 
   7    chr7_68622722     HCab    C    G        0      0        2 
   7    chr7_68622722     HPrz    C    G        0      0        2 
   7    chr7_68622722     ZBoe    C    G        0      0        2 
   7    chr7_68622722     ZGre    C    G        0      0        2 
   7    chr7_68622722     ZHar    C    G        1      2        2 
   7    chr7_68622722   Sample    C    G        0      0        2 
   7    chr7_68629839     AAsi    G    T        0      0        2 
   7    chr7_68629839     AKia    G    T        0      0        2 
   7    chr7_68629839     AOna    G    T        0      0        2 
   7    chr7_68629839     ASom    G    T        0      0        2 
   7    chr7_68629839     HCab    G    T        0      0        2 
   7    chr7_68629839     HPrz    G    T        0      0        2 
   7    chr7_68629839     ZBoe    G    T      0.5      1        2 
   7    chr7_68629839     ZGre    G    T        0      0        2 
   7    chr7_68629839     ZHar    G    T        0      0        2 
   7    chr7_68629839   Sample    G    T        0      0        2 
   7    chr7_68633290     AAsi    G    T        0      0        2 
   7    chr7_68633290     AKia    G    T        0      0        2 
   7    chr7_68633290     AOna    G    T        0      0        2 
   7    chr7_68633290     ASom    G    T        0      0        2 
   7    chr7_68633290     HCab    G    T        1      2        2 
   7    chr7_68633290     HPrz    G    T        1      2        2 
   7    chr7_68633290     ZBoe    G    T        0      0        2 
   7    chr7_68633290     ZGre    G    T        0      0        2 
   7    chr7_68633290     ZHar    G    T        0      0        2 
   7    chr7_68633290   Sample    G    T        0      0        2 
   7    chr7_68662196     AAsi    A    T        0      0        2 
   7    chr7_68662196     AKia    A    T      0.5      1        2 
   7    chr7_68662196     AOna    A    T        0      0        2 
   7    chr7_68662196     ASom    A    T        0      0        2 
   7    chr7_68662196     HCab    A    T        0      0        2 
   7    chr7_68662196     HPrz    A    T        0      0        2 
   7    chr7_68662196     ZBoe    A    T        0      0        2 
   7    chr7_68662196     ZGre    A    T        0      0        2 
   7    chr7_68662196     ZHar    A    T        0      0        2 
   7    chr7_68662196   Sample    A    T        0      0        2 
   7    chr7_68672849     AAsi    G    C        0      0        2 
   7    chr7_68672849     AKia    G    C        0      0        2 
   7    chr7_68672849     AOna    G    C        0      0        2 
   7    chr7_68672849     ASom    G    C        0      0        2 
   7    chr7_68672849     HCab    G    C        1      2        2 
   7    chr7_68672849     HPrz    G    C        1      2        2 
   7    chr7_68672849     ZBoe    G    C        0      0        2 
   7    chr7_68672849     ZGre    G    C        0      0        2 
   7    chr7_68672849     ZHar    G    C        0      0        2 
   7    chr7_68672849   Sample    G    C        0      0        2 
   7    chr7_68716762     AAsi    C    G        0      0        2 
   7    chr7_68716762     AKia    C    G        0      0        2 
   7    chr7_68716762     AOna    C    G        0      0        2 
   7    chr7_68716762     ASom    C    G        0      0        2 
   7    chr7_68716762     HCab    C    G      0.5      1        2 
   7    chr7_68716762     HPrz    C    G        1      2        2 
   7    chr7_68716762     ZBoe    C    G        0      0        2 
   7    chr7_68716762     ZGre    C    G        0      0        2 
   7    chr7_68716762     ZHar    C    G        0      0        2 
   7    chr7_68716762   Sample    C    G        0      0        2 
   7    chr7_68763049     AAsi    C    G        0      0        2 
   7    chr7_68763049     AKia    C    G        0      0        2 
   7    chr7_68763049     AOna    C    G        0      0        2 
   7    chr7_68763049     ASom    C    G        0      0        2 
   7    chr7_68763049     HCab    C    G        1      2        2 
   7    chr7_68763049     HPrz    C    G        1      2        2 
   7    chr7_68763049     ZBoe    C    G        0      0        2 
   7    chr7_68763049     ZGre    C    G        0      0        2 
   7    chr7_68763049     ZHar    C    G        0      0        2 
   7    chr7_68763049   Sample    C    G        0      0        2 
   7    chr7_68764790     AAsi    C    G        0      0        2 
   7    chr7_68764790     AKia    C    G        0      0        2 
   7    chr7_68764790     AOna    C    G        0      0        2 
   7    chr7_68764790     ASom    C    G        0      0        2 
   7    chr7_68764790     HCab    C    G        0      0        2 
   7    chr7_68764790     HPrz    C    G        0      0        2 
   7    chr7_68764790     ZBoe    C    G      0.5      1        2 
   7    chr7_68764790     ZGre    C    G        0      0        2 
   7    chr7_68764790     ZHar    C    G        0      0        2 
   7    chr7_68764790   Sample    C    G        0      0        2 
   7    chr7_68796084     AAsi    G    C        0      0        2 
   7    chr7_68796084     AKia    G    C        0      0        2 
   7    chr7_68796084     AOna    G    C        0      0        2 
   7    chr7_68796084     ASom    G    C        0      0        2 
   7    chr7_68796084     HCab    G    C        0      0        2 
   7    chr7_68796084     HPrz    G    C        0      0        2 
   7    chr7_68796084     ZBoe    G    C        0      0        2 
   7    chr7_68796084     ZGre    G    C        1      2        2 
   7    chr7_68796084     ZHar    G    C        0      0        2 
   7    chr7_68796084   Sample    G    C        0      0        2 
   7    chr7_68808350     AAsi    A    C        0      0        2 
   7    chr7_68808350     AKia    A    C        0      0        2 
   7    chr7_68808350     AOna    A    C        0      0        2 
   7    chr7_68808350     ASom    A    C        0      0        2 
   7    chr7_68808350     HCab    A    C      0.5      1        2 
   7    chr7_68808350     HPrz    A    C        0      0        2 
   7    chr7_68808350     ZBoe    A    C        0      0        2 
   7    chr7_68808350     ZGre    A    C        0      0        2 
   7    chr7_68808350     ZHar    A    C        0      0        2 
   7    chr7_68808350   Sample    A    C        0      0        2 
   7    chr7_68836527     AAsi    C    A        0      0        2 
   7    chr7_68836527     AKia    C    A        0      0        2 
   7    chr7_68836527     AOna    C    A        0      0        2 
   7    chr7_68836527     ASom    C    A        0      0        2 
   7    chr7_68836527     HCab    C    A        0      0        2 
   7    chr7_68836527     HPrz    C    A        0      0        2 
   7    chr7_68836527     ZBoe    C    A        1      2        2 
   7    chr7_68836527     ZGre    C    A        0      0        2 
   7    chr7_68836527     ZHar    C    A        0      0        2 
   7    chr7_68836527   Sample    C    A        0      0        2 
   7    chr7_68840222     AAsi    T    A        0      0        2 
   7    chr7_68840222     AKia    T    A        0      0        2 
   7    chr7_68840222     AOna    T    A        0      0        2 
   7    chr7_68840222     ASom    T    A        0      0        2 
   7    chr7_68840222     HCab    T    A      0.5      1        2 
   7    chr7_68840222     HPrz    T    A        0      0        2 
   7    chr7_68840222     ZBoe    T    A        0      0        2 
   7    chr7_68840222     ZGre    T    A        0      0        2 
   7    chr7_68840222     ZHar    T    A        0      0        2 
   7    chr7_68840222   Sample    T    A        0      0        2 
   7    chr7_68850123     AAsi    C    G        0      0        2 
   7    chr7_68850123     AKia    C    G        0      0        2 
   7    chr7_68850123     AOna    C    G        0      0        2 
   7    chr7_68850123     ASom    C    G        0      0        2 
   7    chr7_68850123     HCab    C    G        1      2        2 
   7    chr7_68850123     HPrz    C    G        1      2        2 
   7    chr7_68850123     ZBoe    C    G        0      0        2 
   7    chr7_68850123     ZGre    C    G        0      0        2 
   7    chr7_68850123     ZHar    C    G        0      0        2 
   7    chr7_68850123   Sample    C    G        0      0        2 
   7    chr7_68863315     AAsi    A    C        0      0        2 
   7    chr7_68863315     AKia    A    C        0      0        2 
   7    chr7_68863315     AOna    A    C        0      0        2 
   7    chr7_68863315     ASom    A    C        0      0        2 
   7    chr7_68863315     HCab    A    C        0      0        2 
   7    chr7_68863315     HPrz    A    C        0      0        2 
   7    chr7_68863315     ZBoe    A    C        0      0        2 
   7    chr7_68863315     ZGre    A    C        1      2        2 
   7    chr7_68863315     ZHar    A    C        0      0        2 
   7    chr7_68863315   Sample    A    C        0      0        2 
   7    chr7_68884930     AAsi    T    A        0      0        2 
   7    chr7_68884930     AKia    T    A        0      0        2 
   7    chr7_68884930     AOna    T    A        0      0        2 
   7    chr7_68884930     ASom    T    A        0      0        2 
   7    chr7_68884930     HCab    T    A      0.5      1        2 
   7    chr7_68884930     HPrz    T    A        0      0        2 
   7    chr7_68884930     ZBoe    T    A        0      0        2 
   7    chr7_68884930     ZGre    T    A        0      0        2 
   7    chr7_68884930     ZHar    T    A        0      0        2 
   7    chr7_68884930   Sample    T    A        0      0        2 
   7    chr7_68904349     AAsi    C    G        0      0        2 
   7    chr7_68904349     AKia    C    G        0      0        2 
   7    chr7_68904349     AOna    C    G        0      0        2 
   7    chr7_68904349     ASom    C    G        0      0        2 
   7    chr7_68904349     HCab    C    G        0      0        2 
   7    chr7_68904349     HPrz    C    G        0      0        2 
   7    chr7_68904349     ZBoe    C    G      0.5      1        2 
   7    chr7_68904349     ZGre    C    G        0      0        2 
   7    chr7_68904349     ZHar    C    G        0      0        2 
   7    chr7_68904349   Sample    C    G        0      0        2 
   7    chr7_68918116     AAsi    C    A        0      0        2 
   7    chr7_68918116     AKia    C    A        1      2        2 
   7    chr7_68918116     AOna    C    A        0      0        2 
   7    chr7_68918116     ASom    C    A        0      0        2 
   7    chr7_68918116     HCab    C    A        0      0        2 
   7    chr7_68918116     HPrz    C    A        0      0        2 
   7    chr7_68918116     ZBoe    C    A        0      0        2 
   7    chr7_68918116     ZGre    C    A        0      0        2 
   7    chr7_68918116     ZHar    C    A        0      0        2 
   7    chr7_68918116   Sample    C    A        0      0        2 
   7    chr7_68949617     AAsi    C    A        0      0        2 
   7    chr7_68949617     AKia    C    A        0      0        2 
   7    chr7_68949617     AOna    C    A        0      0        2 
   7    chr7_68949617     ASom    C    A        0      0        2 
   7    chr7_68949617     HCab    C    A        1      2        2 
   7    chr7_68949617     HPrz    C    A        1      2        2 
   7    chr7_68949617     ZBoe    C    A        0      0        2 
   7    chr7_68949617     ZGre    C    A        0      0        2 
   7    chr7_68949617     ZHar    C    A        0      0        2 
   7    chr7_68949617   Sample    C    A        0      0        2 
   7    chr7_68958168     AAsi    T    G        1      2        2 
   7    chr7_68958168     AKia    T    G        0      0        2 
   7    chr7_68958168     AOna    T    G        0      0        2 
   7    chr7_68958168     ASom    T    G        1      2        2 
   7    chr7_68958168     HCab    T    G        0      0        2 
   7    chr7_68958168     HPrz    T    G        0      0        2 
   7    chr7_68958168     ZBoe    T    G        0      0        2 
   7    chr7_68958168     ZGre    T    G        0      0        2 
   7    chr7_68958168     ZHar    T    G        0      0        2 
   7    chr7_68958168   Sample    T    G        1      2        2 
   7    chr7_68960140     AAsi    G    C      0.5      1        2 
   7    chr7_68960140     AKia    G    C        0      0        2 
   7    chr7_68960140     AOna    G    C        0      0        2 
   7    chr7_68960140     ASom    G    C        0      0        2 
   7    chr7_68960140     HCab    G    C        0      0        2 
   7    chr7_68960140     HPrz    G    C        0      0        2 
   7    chr7_68960140     ZBoe    G    C        0      0        2 
   7    chr7_68960140     ZGre    G    C        0      0        2 
   7    chr7_68960140     ZHar    G    C        0      0        2 
   7    chr7_68960140   Sample    G    C        1      2        2 
   7    chr7_68972422     AAsi    A    C        0      0        2 
   7    chr7_68972422     AKia    A    C        0      0        2 
   7    chr7_68972422     AOna    A    C        0      0        2 
   7    chr7_68972422     ASom    A    C        0      0        2 
   7    chr7_68972422     HCab    A    C        1      2        2 
   7    chr7_68972422     HPrz    A    C      0.5      1        2 
   7    chr7_68972422     ZBoe    A    C        0      0        2 
   7    chr7_68972422     ZGre    A    C        0      0        2 
   7    chr7_68972422     ZHar    A    C        0      0        2 
   7    chr7_68972422   Sample    A    C        0      0        2 
   7    chr7_69020109     AAsi    C    G        0      0        2 
   7    chr7_69020109     AKia    C    G        0      0        2 
   7    chr7_69020109     AOna    C    G        0      0        2 
   7    chr7_69020109     ASom    C    G        0      0        2 
   7    chr7_69020109     HCab    C    G        1      2        2 
   7    chr7_69020109     HPrz    C    G        1      2        2 
   7    chr7_69020109     ZBoe    C    G        0      0        2 
   7    chr7_69020109     ZGre    C    G        0      0        2 
   7    chr7_69020109     ZHar    C    G        0      0        2 
   7    chr7_69020109   Sample    C    G        0      0        2 
   7    chr7_69037421     AAsi    G    T        0      0        2 
   7    chr7_69037421     AKia    G    T        0      0        2 
   7    chr7_69037421     AOna    G    T        0      0        2 
   7    chr7_69037421     ASom    G    T        0      0        2 
   7    chr7_69037421     HCab    G    T        0      0        2 
   7    chr7_69037421     HPrz    G    T        0      0        2 
   7    chr7_69037421     ZBoe    G    T      0.5      1        2 
   7    chr7_69037421     ZGre    G    T        0      0        2 
   7    chr7_69037421     ZHar    G    T        0      0        2 
   7    chr7_69037421   Sample    G    T        0      0        2 
   7    chr7_69078423     AAsi    G    C        0      0        2 
   7    chr7_69078423     AKia    G    C        0      0        2 
   7    chr7_69078423     AOna    G    C        0      0        2 
   7    chr7_69078423     ASom    G    C        0      0        2 
   7    chr7_69078423     HCab    G    C        1      2        2 
   7    chr7_69078423     HPrz    G    C        1      2        2 
   7    chr7_69078423     ZBoe    G    C        0      0        2 
   7    chr7_69078423     ZGre    G    C        0      0        2 
   7    chr7_69078423     ZHar    G    C        0      0        2 
   7    chr7_69078423   Sample    G    C        0      0        2 
   7    chr7_69080546     AAsi    A    T      0.5      1        2 
   7    chr7_69080546     AKia    A    T        0      0        2 
   7    chr7_69080546     AOna    A    T        0      0        2 
   7    chr7_69080546     ASom    A    T      0.5      1        2 
   7    chr7_69080546     HCab    A    T        0      0        2 
   7    chr7_69080546     HPrz    A    T        0      0        2 
   7    chr7_69080546     ZBoe    A    T        0      0        2 
   7    chr7_69080546     ZGre    A    T        0      0        2 
   7    chr7_69080546     ZHar    A    T        0      0        2 
   7    chr7_69080546   Sample    A    T        1      2        2 
   7    chr7_69086834     AAsi    C    G        0      0        2 
   7    chr7_69086834     AKia    C    G        0      0        2 
   7    chr7_69086834     AOna    C    G        0      0        2 
   7    chr7_69086834     ASom    C    G        0      0        2 
   7    chr7_69086834     HCab    C    G        0      0        2 
   7    chr7_69086834     HPrz    C    G        0      0        2 
   7    chr7_69086834     ZBoe    C    G        0      0        2 
   7    chr7_69086834     ZGre    C    G        1      2        2 
   7    chr7_69086834     ZHar    C    G        0      0        2 
   7    chr7_69086834   Sample    C    G        0      0        2 
   7    chr7_69105209     AAsi    G    C        0      0        2 
   7    chr7_69105209     AKia    G    C        0      0        2 
   7    chr7_69105209     AOna    G    C        0      0        2 
   7    chr7_69105209     ASom    G    C        0      0        2 
   7    chr7_69105209     HCab    G    C        1      2        2 
   7    chr7_69105209     HPrz    G    C        1      2        2 
   7    chr7_69105209     ZBoe    G    C        0      0        2 
   7    chr7_69105209     ZGre    G    C        0      0        2 
   7    chr7_69105209     ZHar    G    C        0      0        2 
   7    chr7_69105209   Sample    G    C        0      0        2 
   7    chr7_69110249     AAsi    T    G        0      0        2 
   7    chr7_69110249     AKia    T    G        0      0        2 
   7    chr7_69110249     AOna    T    G        0      0        2 
   7    chr7_69110249     ASom    T    G        0      0        2 
   7    chr7_69110249     HCab    T    G        0      0        2 
   7    chr7_69110249     HPrz    T    G        0      0        2 
   7    chr7_69110249     ZBoe    T    G        0      0        2 
   7    chr7_69110249     ZGre    T    G        0      0        2 
   7    chr7_69110249     ZHar    T    G      0.5      1        2 
   7    chr7_69110249   Sample    T    G        0      0        2 
   7    chr7_69113100     AAsi    G    T        0      0        2 
   7    chr7_69113100     AKia    G    T        0      0        2 
   7    chr7_69113100     AOna    G    T        0      0        2 
   7    chr7_69113100     ASom    G    T        0      0        2 
   7    chr7_69113100     HCab    G    T      0.5      1        2 
   7    chr7_69113100     HPrz    G    T        0      0        2 
   7    chr7_69113100     ZBoe    G    T        0      0        2 
   7    chr7_69113100     ZGre    G    T        0      0        2 
   7    chr7_69113100     ZHar    G    T        0      0        2 
   7    chr7_69113100   Sample    G    T        0      0        2 
   7    chr7_69140065     AAsi    C    A        0      0        2 
   7    chr7_69140065     AKia    C    A        0      0        2 
   7    chr7_69140065     AOna    C    A        0      0        2 
   7    chr7_69140065     ASom    C    A        0      0        2 
   7    chr7_69140065     HCab    C    A        1      2        2 
   7    chr7_69140065     HPrz    C    A        1      2        2 
   7    chr7_69140065     ZBoe    C    A        0      0        2 
   7    chr7_69140065     ZGre    C    A        1      2        2 
   7    chr7_69140065     ZHar    C    A        1      2        2 
   7    chr7_69140065   Sample    C    A        0      0        2 
   7    chr7_69181178     AAsi    G    T      0.5      1        2 
   7    chr7_69181178     AKia    G    T        0      0        2 
   7    chr7_69181178     AOna    G    T        0      0        2 
   7    chr7_69181178     ASom    G    T        0      0        2 
   7    chr7_69181178     HCab    G    T        0      0        2 
   7    chr7_69181178     HPrz    G    T        0      0        2 
   7    chr7_69181178     ZBoe    G    T        0      0        2 
   7    chr7_69181178     ZGre    G    T        0      0        2 
   7    chr7_69181178     ZHar    G    T        0      0        2 
   7    chr7_69181178   Sample    G    T        0      0        2 
   7    chr7_69186872     AAsi    G    C        0      0        2 
   7    chr7_69186872     AKia    G    C        0      0        2 
   7    chr7_69186872     AOna    G    C        0      0        2 
   7    chr7_69186872     ASom    G    C        0      0        2 
   7    chr7_69186872     HCab    G    C        1      2        2 
   7    chr7_69186872     HPrz    G    C        1      2        2 
   7    chr7_69186872     ZBoe    G    C        0      0        2 
   7    chr7_69186872     ZGre    G    C        0      0        2 
   7    chr7_69186872     ZHar    G    C        0      0        2 
   7    chr7_69186872   Sample    G    C        0      0        2 
   7    chr7_69190854     AAsi    G    C        0      0        2 
   7    chr7_69190854     AKia    G    C        0      0        2 
   7    chr7_69190854     AOna    G    C        1      2        2 
   7    chr7_69190854     ASom    G    C        0      0        2 
   7    chr7_69190854     HCab    G    C        0      0        2 
   7    chr7_69190854     HPrz    G    C        0      0        2 
   7    chr7_69190854     ZBoe    G    C        0      0        2 
   7    chr7_69190854     ZGre    G    C        0      0        2 
   7    chr7_69190854     ZHar    G    C        0      0        2 
   7    chr7_69190854   Sample    G    C        0      0        2 
   7    chr7_69257537     AAsi    G    C        1      2        2 
   7    chr7_69257537     AKia    G    C        0      0        2 
   7    chr7_69257537     AOna    G    C        0      0        2 
   7    chr7_69257537     ASom    G    C        1      2        2 
   7    chr7_69257537     HCab    G    C        0      0        2 
   7    chr7_69257537     HPrz    G    C        0      0        2 
   7    chr7_69257537     ZBoe    G    C        0      0        2 
   7    chr7_69257537     ZGre    G    C        0      0        2 
   7    chr7_69257537     ZHar    G    C        0      0        2 
   7    chr7_69257537   Sample    G    C        1      2        2 
   7    chr7_69273214     AAsi    T    G        0      0        2 
   7    chr7_69273214     AKia    T    G        0      0        2 
   7    chr7_69273214     AOna    T    G        0      0        2 
   7    chr7_69273214     ASom    T    G        0      0        2 
   7    chr7_69273214     HCab    T    G        1      2        2 
   7    chr7_69273214     HPrz    T    G        1      2        2 
   7    chr7_69273214     ZBoe    T    G        0      0        2 
   7    chr7_69273214     ZGre    T    G        0      0        2 
   7    chr7_69273214     ZHar    T    G        0      0        2 
   7    chr7_69273214   Sample    T    G        0      0        2 
   7    chr7_69274285     AAsi    A    C        0      0        2 
   7    chr7_69274285     AKia    A    C      0.5      1        2 
   7    chr7_69274285     AOna    A    C        0      0        2 
   7    chr7_69274285     ASom    A    C        0      0        2 
   7    chr7_69274285     HCab    A    C        0      0        2 
   7    chr7_69274285     HPrz    A    C        0      0        2 
   7    chr7_69274285     ZBoe    A    C        0      0        2 
   7    chr7_69274285     ZGre    A    C        0      0        2 
   7    chr7_69274285     ZHar    A    C        0      0        2 
   7    chr7_69274285   Sample    A    C        0      0        2 
   7    chr7_69275103     AAsi    C    G      0.5      1        2 
   7    chr7_69275103     AKia    C    G        0      0        2 
   7    chr7_69275103     AOna    C    G        0      0        2 
   7    chr7_69275103     ASom    C    G      0.5      1        2 
   7    chr7_69275103     HCab    C    G        0      0        2 
   7    chr7_69275103     HPrz    C    G        0      0        2 
   7    chr7_69275103     ZBoe    C    G        0      0        2 
   7    chr7_69275103     ZGre    C    G        0      0        2 
   7    chr7_69275103     ZHar    C    G        0      0        2 
   7    chr7_69275103   Sample    C    G        0      0        2 
   7    chr7_69280272     AAsi    G    T        0      0        2 
   7    chr7_69280272     AKia    G    T        0      0        2 
   7    chr7_69280272     AOna    G    T        0      0        2 
   7    chr7_69280272     ASom    G    T        0      0        2 
   7    chr7_69280272     HCab    G    T        0      0        2 
   7    chr7_69280272     HPrz    G    T        0      0        2 
   7    chr7_69280272     ZBoe    G    T      0.5      1        2 
   7    chr7_69280272     ZGre    G    T        0      0        2 
   7    chr7_69280272     ZHar    G    T        0      0        2 
   7    chr7_69280272   Sample    G    T        0      0        2 
   7    chr7_69295992     AAsi    G    C        0      0        2 
   7    chr7_69295992     AKia    G    C        0      0        2 
   7    chr7_69295992     AOna    G    C        0      0        2 
   7    chr7_69295992     ASom    G    C        0      0        2 
   7    chr7_69295992     HCab    G    C        0      0        2 
   7    chr7_69295992     HPrz    G    C        0      0        2 
   7    chr7_69295992     ZBoe    G    C        0      0        2 
   7    chr7_69295992     ZGre    G    C      0.5      1        2 
   7    chr7_69295992     ZHar    G    C        0      0        2 
   7    chr7_69295992   Sample    G    C        0      0        2 
   7    chr7_69335186     AAsi    A    C        0      0        2 
   7    chr7_69335186     AKia    A    C        0      0        2 
   7    chr7_69335186     AOna    A    C        0      0        2 
   7    chr7_69335186     ASom    A    C        0      0        2 
   7    chr7_69335186     HCab    A    C        0      0        2 
   7    chr7_69335186     HPrz    A    C        0      0        2 
   7    chr7_69335186     ZBoe    A    C        0      0        2 
   7    chr7_69335186     ZGre    A    C      0.5      1        2 
   7    chr7_69335186     ZHar    A    C        0      0        2 
   7    chr7_69335186   Sample    A    C        0      0        2 
   7    chr7_69350909     AAsi    T    A        0      0        2 
   7    chr7_69350909     AKia    T    A        0      0        2 
   7    chr7_69350909     AOna    T    A        0      0        2 
   7    chr7_69350909     ASom    T    A        0      0        2 
   7    chr7_69350909     HCab    T    A        1      2        2 
   7    chr7_69350909     HPrz    T    A        1      2        2 
   7    chr7_69350909     ZBoe    T    A        0      0        2 
   7    chr7_69350909     ZGre    T    A        0      0        2 
   7    chr7_69350909     ZHar    T    A        0      0        2 
   7    chr7_69350909   Sample    T    A        0      0        2 
   7    chr7_69359274     AAsi    C    G        0      0        2 
   7    chr7_69359274     AKia    C    G        0      0        2 
   7    chr7_69359274     AOna    C    G        0      0        2 
   7    chr7_69359274     ASom    C    G        0      0        2 
   7    chr7_69359274     HCab    C    G        1      2        2 
   7    chr7_69359274     HPrz    C    G        1      2        2 
   7    chr7_69359274     ZBoe    C    G        0      0        2 
   7    chr7_69359274     ZGre    C    G        0      0        2 
   7    chr7_69359274     ZHar    C    G        0      0        2 
   7    chr7_69359274   Sample    C    G        0      0        2 
   7    chr7_69376521     AAsi    C    A        0      0        2 
   7    chr7_69376521     AKia    C    A        0      0        2 
   7    chr7_69376521     AOna    C    A        0      0        2 
   7    chr7_69376521     ASom    C    A        0      0        2 
   7    chr7_69376521     HCab    C    A        0      0        2 
   7    chr7_69376521     HPrz    C    A        0      0        2 
   7    chr7_69376521     ZBoe    C    A        0      0        2 
   7    chr7_69376521     ZGre    C    A        1      2        2 
   7    chr7_69376521     ZHar    C    A        0      0        2 
   7    chr7_69376521   Sample    C    A        0      0        2 
   7    chr7_69380241     AAsi    G    T        1      2        2 
   7    chr7_69380241     AKia    G    T        0      0        2 
   7    chr7_69380241     AOna    G    T        0      0        2 
   7    chr7_69380241     ASom    G    T        1      2        2 
   7    chr7_69380241     HCab    G    T        1      2        2 
   7    chr7_69380241     HPrz    G    T        1      2        2 
   7    chr7_69380241     ZBoe    G    T        0      0        2 
   7    chr7_69380241     ZGre    G    T        0      0        2 
   7    chr7_69380241     ZHar    G    T        0      0        2 
   7    chr7_69380241   Sample    G    T        1      2        2 
   7    chr7_69408412     AAsi    A    T        1      2        2 
   7    chr7_69408412     AKia    A    T        0      0        2 
   7    chr7_69408412     AOna    A    T        0      0        2 
   7    chr7_69408412     ASom    A    T        1      2        2 
   7    chr7_69408412     HCab    A    T        0      0        2 
   7    chr7_69408412     HPrz    A    T        0      0        2 
   7    chr7_69408412     ZBoe    A    T        0      0        2 
   7    chr7_69408412     ZGre    A    T        0      0        2 
   7    chr7_69408412     ZHar    A    T        0      0        2 
   7    chr7_69408412   Sample    A    T        1      2        2 
   7    chr7_69411177     AAsi    A    T        0      0        2 
   7    chr7_69411177     AKia    A    T        0      0        2 
   7    chr7_69411177     AOna    A    T        0      0        2 
   7    chr7_69411177     ASom    A    T        0      0        2 
   7    chr7_69411177     HCab    A    T      0.5      1        2 
   7    chr7_69411177     HPrz    A    T      0.5      1        2 
   7    chr7_69411177     ZBoe    A    T        0      0        2 
   7    chr7_69411177     ZGre    A    T        0      0        2 
   7    chr7_69411177     ZHar    A    T        0      0        2 
   7    chr7_69411177   Sample    A    T        0      0        2 
   7    chr7_69421308     AAsi    C    A        1      2        2 
   7    chr7_69421308     AKia    C    A        0      0        2 
   7    chr7_69421308     AOna    C    A        0      0        2 
   7    chr7_69421308     ASom    C    A        0      0        2 
   7    chr7_69421308     HCab    C    A        0      0        2 
   7    chr7_69421308     HPrz    C    A        0      0        2 
   7    chr7_69421308     ZBoe    C    A        0      0        2 
   7    chr7_69421308     ZGre    C    A        0      0        2 
   7    chr7_69421308     ZHar    C    A        0      0        2 
   7    chr7_69421308   Sample    C    A        0      0        2 
   7    chr7_69462735     AAsi    T    A        0      0        2 
   7    chr7_69462735     AKia    T    A        0      0        2 
   7    chr7_69462735     AOna    T    A        0      0        2 
   7    chr7_69462735     ASom    T    A      0.5      1        2 
   7    chr7_69462735     HCab    T    A        0      0        2 
   7    chr7_69462735     HPrz    T    A        0      0        2 
   7    chr7_69462735     ZBoe    T    A        0      0        2 
   7    chr7_69462735     ZGre    T    A        0      0        2 
   7    chr7_69462735     ZHar    T    A        0      0        2 
   7    chr7_69462735   Sample    T    A        0      0        2 
   7    chr7_69473067     AAsi    G    T        0      0        2 
   7    chr7_69473067     AKia    G    T        0      0        2 
   7    chr7_69473067     AOna    G    T        0      0        2 
   7    chr7_69473067     ASom    G    T        0      0        2 
   7    chr7_69473067     HCab    G    T        1      2        2 
   7    chr7_69473067     HPrz    G    T        1      2        2 
   7    chr7_69473067     ZBoe    G    T        0      0        2 
   7    chr7_69473067     ZGre    G    T        0      0        2 
   7    chr7_69473067     ZHar    G    T        0      0        2 
   7    chr7_69473067   Sample    G    T        0      0        2 
   7    chr7_69481476     AAsi    C    G        0      0        2 
   7    chr7_69481476     AKia    C    G        0      0        2 
   7    chr7_69481476     AOna    C    G        1      2        2 
   7    chr7_69481476     ASom    C    G        0      0        2 
   7    chr7_69481476     HCab    C    G        0      0        2 
   7    chr7_69481476     HPrz    C    G        0      0        2 
   7    chr7_69481476     ZBoe    C    G        0      0        2 
   7    chr7_69481476     ZGre    C    G        0      0        2 
   7    chr7_69481476     ZHar    C    G        0      0        2 
   7    chr7_69481476   Sample    C    G        0      0        2 
   7    chr7_69485946     AAsi    G    C        0      0        2 
   7    chr7_69485946     AKia    G    C        0      0        2 
   7    chr7_69485946     AOna    G    C        0      0        2 
   7    chr7_69485946     ASom    G    C        0      0        2 
   7    chr7_69485946     HCab    G    C        0      0        2 
   7    chr7_69485946     HPrz    G    C        0      0        2 
   7    chr7_69485946     ZBoe    G    C        0      0        2 
   7    chr7_69485946     ZGre    G    C        0      0        2 
   7    chr7_69485946     ZHar    G    C        1      2        2 
   7    chr7_69485946   Sample    G    C        0      0        2 
   7    chr7_69488980     AAsi    T    A        0      0        2 
   7    chr7_69488980     AKia    T    A      0.5      1        2 
   7    chr7_69488980     AOna    T    A        0      0        2 
   7    chr7_69488980     ASom    T    A        0      0        2 
   7    chr7_69488980     HCab    T    A        0      0        2 
   7    chr7_69488980     HPrz    T    A        0      0        2 
   7    chr7_69488980     ZBoe    T    A        0      0        2 
   7    chr7_69488980     ZGre    T    A        0      0        2 
   7    chr7_69488980     ZHar    T    A        0      0        2 
   7    chr7_69488980   Sample    T    A        0      0        2 
   7    chr7_69491096     AAsi    C    G        0      0        2 
   7    chr7_69491096     AKia    C    G        0      0        2 
   7    chr7_69491096     AOna    C    G        0      0        2 
   7    chr7_69491096     ASom    C    G      0.5      1        2 
   7    chr7_69491096     HCab    C    G        0      0        2 
   7    chr7_69491096     HPrz    C    G        0      0        2 
   7    chr7_69491096     ZBoe    C    G        0      0        2 
   7    chr7_69491096     ZGre    C    G        0      0        2 
   7    chr7_69491096     ZHar    C    G        0      0        2 
   7    chr7_69491096   Sample    C    G        0      0        2 
   7    chr7_69501757     AAsi    C    G        0      0        2 
   7    chr7_69501757     AKia    C    G        0      0        2 
   7    chr7_69501757     AOna    C    G        0      0        2 
   7    chr7_69501757     ASom    C    G        0      0        2 
   7    chr7_69501757     HCab    C    G        1      2        2 
   7    chr7_69501757     HPrz    C    G        1      2        2 
   7    chr7_69501757     ZBoe    C    G        0      0        2 
   7    chr7_69501757     ZGre    C    G        0      0        2 
   7    chr7_69501757     ZHar    C    G        0      0        2 
   7    chr7_69501757   Sample    C    G        0      0        2 
   7    chr7_69502712     AAsi    G    C        0      0        2 
   7    chr7_69502712     AKia    G    C        0      0        2 
   7    chr7_69502712     AOna    G    C        0      0        2 
   7    chr7_69502712     ASom    G    C        0      0        2 
   7    chr7_69502712     HCab    G    C        0      0        2 
   7    chr7_69502712     HPrz    G    C        0      0        2 
   7    chr7_69502712     ZBoe    G    C      0.5      1        2 
   7    chr7_69502712     ZGre    G    C        0      0        2 
   7    chr7_69502712     ZHar    G    C        0      0        2 
   7    chr7_69502712   Sample    G    C        0      0        2 
   7    chr7_69518360     AAsi    C    A        0      0        2 
   7    chr7_69518360     AKia    C    A        0      0        2 
   7    chr7_69518360     AOna    C    A        0      0        2 
   7    chr7_69518360     ASom    C    A        0      0        2 
   7    chr7_69518360     HCab    C    A        1      2        2 
   7    chr7_69518360     HPrz    C    A        1      2        2 
   7    chr7_69518360     ZBoe    C    A        0      0        2 
   7    chr7_69518360     ZGre    C    A        0      0        2 
   7    chr7_69518360     ZHar    C    A        0      0        2 
   7    chr7_69518360   Sample    C    A        0      0        2 
   7    chr7_69524295     AAsi    G    T        0      0        2 
   7    chr7_69524295     AKia    G    T        0      0        2 
   7    chr7_69524295     AOna    G    T        0      0        2 
   7    chr7_69524295     ASom    G    T        0      0        2 
   7    chr7_69524295     HCab    G    T      0.5      1        2 
   7    chr7_69524295     HPrz    G    T        0      0        2 
   7    chr7_69524295     ZBoe    G    T        0      0        2 
   7    chr7_69524295     ZGre    G    T        0      0        2 
   7    chr7_69524295     ZHar    G    T        0      0        2 
   7    chr7_69524295   Sample    G    T        0      0        2 
   7    chr7_69533077     AAsi    C    A        0      0        2 
   7    chr7_69533077     AKia    C    A        0      0        2 
   7    chr7_69533077     AOna    C    A        0      0        2 
   7    chr7_69533077     ASom    C    A        0      0        2 
   7    chr7_69533077     HCab    C    A        0      0        2 
   7    chr7_69533077     HPrz    C    A        0      0        2 
   7    chr7_69533077     ZBoe    C    A        0      0        2 
   7    chr7_69533077     ZGre    C    A        1      2        2 
   7    chr7_69533077     ZHar    C    A        0      0        2 
   7    chr7_69533077   Sample    C    A        0      0        2 
   7    chr7_69550204     AAsi    G    C        0      0        2 
   7    chr7_69550204     AKia    G    C        0      0        2 
   7    chr7_69550204     AOna    G    C        1      2        2 
   7    chr7_69550204     ASom    G    C        0      0        2 
   7    chr7_69550204     HCab    G    C        0      0        2 
   7    chr7_69550204     HPrz    G    C        0      0        2 
   7    chr7_69550204     ZBoe    G    C        0      0        2 
   7    chr7_69550204     ZGre    G    C        0      0        2 
   7    chr7_69550204     ZHar    G    C        0      0        2 
   7    chr7_69550204   Sample    G    C        0      0        2 
   7    chr7_69550935     AAsi    C    A        0      0        2 
   7    chr7_69550935     AKia    C    A        0      0        2 
   7    chr7_69550935     AOna    C    A        0      0        2 
   7    chr7_69550935     ASom    C    A        0      0        2 
   7    chr7_69550935     HCab    C    A        0      0        2 
   7    chr7_69550935     HPrz    C    A      0.5      1        2 
   7    chr7_69550935     ZBoe    C    A        0      0        2 
   7    chr7_69550935     ZGre    C    A        0      0        2 
   7    chr7_69550935     ZHar    C    A        0      0        2 
   7    chr7_69550935   Sample    C    A        0      0        2 
   7    chr7_69560021     AAsi    A    T        0      0        2 
   7    chr7_69560021     AKia    A    T        0      0        2 
   7    chr7_69560021     AOna    A    T        0      0        2 
   7    chr7_69560021     ASom    A    T        0      0        2 
   7    chr7_69560021     HCab    A    T        0      0        2 
   7    chr7_69560021     HPrz    A    T        0      0        2 
   7    chr7_69560021     ZBoe    A    T        0      0        2 
   7    chr7_69560021     ZGre    A    T        0      0        2 
   7    chr7_69560021     ZHar    A    T        1      2        2 
   7    chr7_69560021   Sample    A    T        0      0        2 
   7    chr7_69599816     AAsi    G    T        0      0        2 
   7    chr7_69599816     AKia    G    T        0      0        2 
   7    chr7_69599816     AOna    G    T        0      0        2 
   7    chr7_69599816     ASom    G    T        0      0        2 
   7    chr7_69599816     HCab    G    T        0      0        2 
   7    chr7_69599816     HPrz    G    T        0      0        2 
   7    chr7_69599816     ZBoe    G    T      0.5      1        2 
   7    chr7_69599816     ZGre    G    T        0      0        2 
   7    chr7_69599816     ZHar    G    T        0      0        2 
   7    chr7_69599816   Sample    G    T        0      0        2 
   7    chr7_69606869     AAsi    A    C        0      0        2 
   7    chr7_69606869     AKia    A    C        0      0        2 
   7    chr7_69606869     AOna    A    C        0      0        2 
   7    chr7_69606869     ASom    A    C        0      0        2 
   7    chr7_69606869     HCab    A    C        0      0        2 
   7    chr7_69606869     HPrz    A    C        0      0        2 
   7    chr7_69606869     ZBoe    A    C        0      0        2 
   7    chr7_69606869     ZGre    A    C        0      0        2 
   7    chr7_69606869     ZHar    A    C      0.5      1        2 
   7    chr7_69606869   Sample    A    C        0      0        2 
   7    chr7_69610623     AAsi    C    G        0      0        2 
   7    chr7_69610623     AKia    C    G        0      0        2 
   7    chr7_69610623     AOna    C    G        0      0        2 
   7    chr7_69610623     ASom    C    G        0      0        2 
   7    chr7_69610623     HCab    C    G        0      0        2 
   7    chr7_69610623     HPrz    C    G        0      0        2 
   7    chr7_69610623     ZBoe    C    G        1      2        2 
   7    chr7_69610623     ZGre    C    G        0      0        2 
   7    chr7_69610623     ZHar    C    G        0      0        2 
   7    chr7_69610623   Sample    C    G        0      0        2 
   7    chr7_69630596     AAsi    C    G        0      0        2 
   7    chr7_69630596     AKia    C    G        0      0        2 
   7    chr7_69630596     AOna    C    G        0      0        2 
   7    chr7_69630596     ASom    C    G        0      0        2 
   7    chr7_69630596     HCab    C    G        1      2        2 
   7    chr7_69630596     HPrz    C    G        1      2        2 
   7    chr7_69630596     ZBoe    C    G        0      0        2 
   7    chr7_69630596     ZGre    C    G        0      0        2 
   7    chr7_69630596     ZHar    C    G        0      0        2 
   7    chr7_69630596   Sample    C    G        0      0        2 
   7    chr7_69665357     AAsi    G    T        0      0        2 
   7    chr7_69665357     AKia    G    T        0      0        2 
   7    chr7_69665357     AOna    G    T        0      0        2 
   7    chr7_69665357     ASom    G    T        0      0        2 
   7    chr7_69665357     HCab    G    T        0      0        2 
   7    chr7_69665357     HPrz    G    T        0      0        2 
   7    chr7_69665357     ZBoe    G    T      0.5      1        2 
   7    chr7_69665357     ZGre    G    T        0      0        2 
   7    chr7_69665357     ZHar    G    T        0      0        2 
   7    chr7_69665357   Sample    G    T        0      0        2 
   7    chr7_69665514     AAsi    A    T        0      0        2 
   7    chr7_69665514     AKia    A    T        0      0        2 
   7    chr7_69665514     AOna    A    T        0      0        2 
   7    chr7_69665514     ASom    A    T      0.5      1        2 
   7    chr7_69665514     HCab    A    T        0      0        2 
   7    chr7_69665514     HPrz    A    T        0      0        2 
   7    chr7_69665514     ZBoe    A    T        0      0        2 
   7    chr7_69665514     ZGre    A    T        0      0        2 
   7    chr7_69665514     ZHar    A    T        0      0        2 
   7    chr7_69665514   Sample    A    T        0      0        2 
   7    chr7_69669269     AAsi    C    G        0      0        2 
   7    chr7_69669269     AKia    C    G        1      2        2 
   7    chr7_69669269     AOna    C    G        0      0        2 
   7    chr7_69669269     ASom    C    G        0      0        2 
   7    chr7_69669269     HCab    C    G        0      0        2 
   7    chr7_69669269     HPrz    C    G        0      0        2 
   7    chr7_69669269     ZBoe    C    G        0      0        2 
   7    chr7_69669269     ZGre    C    G        0      0        2 
   7    chr7_69669269     ZHar    C    G        0      0        2 
   7    chr7_69669269   Sample    C    G        0      0        2 
   7    chr7_69688267     AAsi    G    C        0      0        2 
   7    chr7_69688267     AKia    G    C        0      0        2 
   7    chr7_69688267     AOna    G    C        0      0        2 
   7    chr7_69688267     ASom    G    C        0      0        2 
   7    chr7_69688267     HCab    G    C        1      2        2 
   7    chr7_69688267     HPrz    G    C        1      2        2 
   7    chr7_69688267     ZBoe    G    C        0      0        2 
   7    chr7_69688267     ZGre    G    C        0      0        2 
   7    chr7_69688267     ZHar    G    C        0      0        2 
   7    chr7_69688267   Sample    G    C        0      0        2 
   7    chr7_69689799     AAsi    A    C        0      0        2 
   7    chr7_69689799     AKia    A    C        0      0        2 
   7    chr7_69689799     AOna    A    C        0      0        2 
   7    chr7_69689799     ASom    A    C        1      2        2 
   7    chr7_69689799     HCab    A    C        0      0        2 
   7    chr7_69689799     HPrz    A    C        0      0        2 
   7    chr7_69689799     ZBoe    A    C        0      0        2 
   7    chr7_69689799     ZGre    A    C        0      0        2 
   7    chr7_69689799     ZHar    A    C        0      0        2 
   7    chr7_69689799   Sample    A    C        0      0        2 
   7    chr7_69702050     AAsi    G    T        0      0        2 
   7    chr7_69702050     AKia    G    T        1      2        2 
   7    chr7_69702050     AOna    G    T        0      0        2 
   7    chr7_69702050     ASom    G    T        0      0        2 
   7    chr7_69702050     HCab    G    T        0      0        2 
   7    chr7_69702050     HPrz    G    T        0      0        2 
   7    chr7_69702050     ZBoe    G    T        0      0        2 
   7    chr7_69702050     ZGre    G    T        0      0        2 
   7    chr7_69702050     ZHar    G    T        0      0        2 
   7    chr7_69702050   Sample    G    T        0      0        2 
   7    chr7_69715746     AAsi    C    A        0      0        2 
   7    chr7_69715746     AKia    C    A        1      2        2 
   7    chr7_69715746     AOna    C    A        0      0        2 
   7    chr7_69715746     ASom    C    A        0      0        2 
   7    chr7_69715746     HCab    C    A        0      0        2 
   7    chr7_69715746     HPrz    C    A        0      0        2 
   7    chr7_69715746     ZBoe    C    A        0      0        2 
   7    chr7_69715746     ZGre    C    A        0      0        2 
   7    chr7_69715746     ZHar    C    A        0      0        2 
   7    chr7_69715746   Sample    C    A        0      0        2 
   7    chr7_69792375     AAsi    A    C      0.5      1        2 
   7    chr7_69792375     AKia    A    C        0      0        2 
   7    chr7_69792375     AOna    A    C        0      0        2 
   7    chr7_69792375     ASom    A    C        0      0        2 
   7    chr7_69792375     HCab    A    C        0      0        2 
   7    chr7_69792375     HPrz    A    C        0      0        2 
   7    chr7_69792375     ZBoe    A    C        0      0        2 
   7    chr7_69792375     ZGre    A    C        0      0        2 
   7    chr7_69792375     ZHar    A    C        0      0        2 
   7    chr7_69792375   Sample    A    C        0      0        2 
   7    chr7_69793587     AAsi    C    A        0      0        2 
   7    chr7_69793587     AKia    C    A        0      0        2 
   7    chr7_69793587     AOna    C    A        0      0        2 
   7    chr7_69793587     ASom    C    A        0      0        2 
   7    chr7_69793587     HCab    C    A      0.5      1        2 
   7    chr7_69793587     HPrz    C    A        0      0        2 
   7    chr7_69793587     ZBoe    C    A        0      0        2 
   7    chr7_69793587     ZGre    C    A        0      0        2 
   7    chr7_69793587     ZHar    C    A        0      0        2 
   7    chr7_69793587   Sample    C    A        0      0        2 
   7    chr7_69859184     AAsi    T    G        0      0        2 
   7    chr7_69859184     AKia    T    G        0      0        2 
   7    chr7_69859184     AOna    T    G        0      0        2 
   7    chr7_69859184     ASom    T    G        0      0        2 
   7    chr7_69859184     HCab    T    G        1      2        2 
   7    chr7_69859184     HPrz    T    G        1      2        2 
   7    chr7_69859184     ZBoe    T    G        0      0        2 
   7    chr7_69859184     ZGre    T    G        0      0        2 
   7    chr7_69859184     ZHar    T    G        0      0        2 
   7    chr7_69859184   Sample    T    G        0      0        2 
   7    chr7_69859613     AAsi    T    G        0      0        2 
   7    chr7_69859613     AKia    T    G        0      0        2 
   7    chr7_69859613     AOna    T    G        0      0        2 
   7    chr7_69859613     ASom    T    G        0      0        2 
   7    chr7_69859613     HCab    T    G        0      0        2 
   7    chr7_69859613     HPrz    T    G        0      0        2 
   7    chr7_69859613     ZBoe    T    G      0.5      1        2 
   7    chr7_69859613     ZGre    T    G        0      0        2 
   7    chr7_69859613     ZHar    T    G        0      0        2 
   7    chr7_69859613   Sample    T    G        0      0        2 
   7    chr7_69872921     AAsi    C    A        1      2        2 
   7    chr7_69872921     AKia    C    A        0      0        2 
   7    chr7_69872921     AOna    C    A        0      0        2 
   7    chr7_69872921     ASom    C    A        1      2        2 
   7    chr7_69872921     HCab    C    A        0      0        2 
   7    chr7_69872921     HPrz    C    A        0      0        2 
   7    chr7_69872921     ZBoe    C    A        0      0        2 
   7    chr7_69872921     ZGre    C    A        0      0        2 
   7    chr7_69872921     ZHar    C    A        0      0        2 
   7    chr7_69872921   Sample    C    A        1      2        2 
   7    chr7_69883272     AAsi    G    T        1      2        2 
   7    chr7_69883272     AKia    G    T        0      0        2 
   7    chr7_69883272     AOna    G    T        0      0        2 
   7    chr7_69883272     ASom    G    T        1      2        2 
   7    chr7_69883272     HCab    G    T        0      0        2 
   7    chr7_69883272     HPrz    G    T        0      0        2 
   7    chr7_69883272     ZBoe    G    T        0      0        2 
   7    chr7_69883272     ZGre    G    T        0      0        2 
   7    chr7_69883272     ZHar    G    T        0      0        2 
   7    chr7_69883272   Sample    G    T        1      2        2 
   7    chr7_69939846     AAsi    C    A        0      0        2 
   7    chr7_69939846     AKia    C    A        1      2        2 
   7    chr7_69939846     AOna    C    A        0      0        2 
   7    chr7_69939846     ASom    C    A        0      0        2 
   7    chr7_69939846     HCab    C    A        0      0        2 
   7    chr7_69939846     HPrz    C    A        0      0        2 
   7    chr7_69939846     ZBoe    C    A        0      0        2 
   7    chr7_69939846     ZGre    C    A        0      0        2 
   7    chr7_69939846     ZHar    C    A        0      0        2 
   7    chr7_69939846   Sample    C    A        0      0        2 
   7    chr7_69979871     AAsi    A    C        0      0        2 
   7    chr7_69979871     AKia    A    C        0      0        2 
   7    chr7_69979871     AOna    A    C        0      0        2 
   7    chr7_69979871     ASom    A    C        0      0        2 
   7    chr7_69979871     HCab    A    C        0      0        2 
   7    chr7_69979871     HPrz    A    C        0      0        2 
   7    chr7_69979871     ZBoe    A    C      0.5      1        2 
   7    chr7_69979871     ZGre    A    C        0      0        2 
   7    chr7_69979871     ZHar    A    C        0      0        2 
   7    chr7_69979871   Sample    A    C        0      0        2 
   7    chr7_69983134     AAsi    C    G        0      0        2 
   7    chr7_69983134     AKia    C    G        0      0        2 
   7    chr7_69983134     AOna    C    G        0      0        2 
   7    chr7_69983134     ASom    C    G        0      0        2 
   7    chr7_69983134     HCab    C    G        0      0        2 
   7    chr7_69983134     HPrz    C    G        0      0        2 
   7    chr7_69983134     ZBoe    C    G        0      0        2 
   7    chr7_69983134     ZGre    C    G        0      0        2 
   7    chr7_69983134     ZHar    C    G        1      2        2 
   7    chr7_69983134   Sample    C    G        0      0        2 
   7    chr7_70007902     AAsi    A    T        0      0        2 
   7    chr7_70007902     AKia    A    T        0      0        2 
   7    chr7_70007902     AOna    A    T        0      0        2 
   7    chr7_70007902     ASom    A    T        0      0        2 
   7    chr7_70007902     HCab    A    T        0      0        2 
   7    chr7_70007902     HPrz    A    T        0      0        2 
   7    chr7_70007902     ZBoe    A    T      0.5      1        2 
   7    chr7_70007902     ZGre    A    T        0      0        2 
   7    chr7_70007902     ZHar    A    T        0      0        2 
   7    chr7_70007902   Sample    A    T        0      0        2 
   7    chr7_70015961     AAsi    C    A        0      0        2 
   7    chr7_70015961     AKia    C    A        0      0        2 
   7    chr7_70015961     AOna    C    A        0      0        2 
   7    chr7_70015961     ASom    C    A        0      0        2 
   7    chr7_70015961     HCab    C    A        1      2        2 
   7    chr7_70015961     HPrz    C    A        1      2        2 
   7    chr7_70015961     ZBoe    C    A        0      0        2 
   7    chr7_70015961     ZGre    C    A        0      0        2 
   7    chr7_70015961     ZHar    C    A        0      0        2 
   7    chr7_70015961   Sample    C    A        0      0        2 
   7    chr7_70034600     AAsi    C    G        1      2        2 
   7    chr7_70034600     AKia    C    G        0      0        2 
   7    chr7_70034600     AOna    C    G        0      0        2 
   7    chr7_70034600     ASom    C    G        1      2        2 
   7    chr7_70034600     HCab    C    G        0      0        2 
   7    chr7_70034600     HPrz    C    G        0      0        2 
   7    chr7_70034600     ZBoe    C    G        0      0        2 
   7    chr7_70034600     ZGre    C    G        0      0        2 
   7    chr7_70034600     ZHar    C    G        0      0        2 
   7    chr7_70034600   Sample    C    G        1      2        2 
   7    chr7_70038796     AAsi    A    C        0      0        2 
   7    chr7_70038796     AKia    A    C        1      2        2 
   7    chr7_70038796     AOna    A    C        1      2        2 
   7    chr7_70038796     ASom    A    C        0      0        2 
   7    chr7_70038796     HCab    A    C        0      0        2 
   7    chr7_70038796     HPrz    A    C        0      0        2 
   7    chr7_70038796     ZBoe    A    C        0      0        2 
   7    chr7_70038796     ZGre    A    C        0      0        2 
   7    chr7_70038796     ZHar    A    C        0      0        2 
   7    chr7_70038796   Sample    A    C        0      0        2 
   7    chr7_70078989     AAsi    G    C        0      0        2 
   7    chr7_70078989     AKia    G    C        0      0        2 
   7    chr7_70078989     AOna    G    C        0      0        2 
   7    chr7_70078989     ASom    G    C        0      0        2 
   7    chr7_70078989     HCab    G    C      0.5      1        2 
   7    chr7_70078989     HPrz    G    C      0.5      1        2 
   7    chr7_70078989     ZBoe    G    C        0      0        2 
   7    chr7_70078989     ZGre    G    C        0      0        2 
   7    chr7_70078989     ZHar    G    C        0      0        2 
   7    chr7_70078989   Sample    G    C        0      0        2 
   7    chr7_70146003     AAsi    A    C        0      0        2 
   7    chr7_70146003     AKia    A    C        0      0        2 
   7    chr7_70146003     AOna    A    C        0      0        2 
   7    chr7_70146003     ASom    A    C        0      0        2 
   7    chr7_70146003     HCab    A    C        1      2        2 
   7    chr7_70146003     HPrz    A    C        1      2        2 
   7    chr7_70146003     ZBoe    A    C        0      0        2 
   7    chr7_70146003     ZGre    A    C        0      0        2 
   7    chr7_70146003     ZHar    A    C        0      0        2 
   7    chr7_70146003   Sample    A    C        0      0        2 
   7    chr7_70162561     AAsi    C    A        0      0        2 
   7    chr7_70162561     AKia    C    A      0.5      1        2 
   7    chr7_70162561     AOna    C    A        0      0        2 
   7    chr7_70162561     ASom    C    A        0      0        2 
   7    chr7_70162561     HCab    C    A        0      0        2 
   7    chr7_70162561     HPrz    C    A        0      0        2 
   7    chr7_70162561     ZBoe    C    A        0      0        2 
   7    chr7_70162561     ZGre    C    A        0      0        2 
   7    chr7_70162561     ZHar    C    A        0      0        2 
   7    chr7_70162561   Sample    C    A        0      0        2 
   7    chr7_70170094     AAsi    G    T        0      0        2 
   7    chr7_70170094     AKia    G    T        0      0        2 
   7    chr7_70170094     AOna    G    T        0      0        2 
   7    chr7_70170094     ASom    G    T        1      2        2 
   7    chr7_70170094     HCab    G    T        0      0        2 
   7    chr7_70170094     HPrz    G    T        0      0        2 
   7    chr7_70170094     ZBoe    G    T        0      0        2 
   7    chr7_70170094     ZGre    G    T        0      0        2 
   7    chr7_70170094     ZHar    G    T        0      0        2 
   7    chr7_70170094   Sample    G    T        0      0        2 
   7    chr7_70241028     AAsi    T    G        0      0        2 
   7    chr7_70241028     AKia    T    G        0      0        2 
   7    chr7_70241028     AOna    T    G        0      0        2 
   7    chr7_70241028     ASom    T    G        0      0        2 
   7    chr7_70241028     HCab    T    G        0      0        2 
   7    chr7_70241028     HPrz    T    G        0      0        2 
   7    chr7_70241028     ZBoe    T    G      0.5      1        2 
   7    chr7_70241028     ZGre    T    G        0      0        2 
   7    chr7_70241028     ZHar    T    G        0      0        2 
   7    chr7_70241028   Sample    T    G        0      0        2 
   7    chr7_70246007     AAsi    G    C        0      0        2 
   7    chr7_70246007     AKia    G    C        0      0        2 
   7    chr7_70246007     AOna    G    C        0      0        2 
   7    chr7_70246007     ASom    G    C        0      0        2 
   7    chr7_70246007     HCab    G    C      0.5      1        2 
   7    chr7_70246007     HPrz    G    C      0.5      1        2 
   7    chr7_70246007     ZBoe    G    C        0      0        2 
   7    chr7_70246007     ZGre    G    C        0      0        2 
   7    chr7_70246007     ZHar    G    C        0      0        2 
   7    chr7_70246007   Sample    G    C        0      0        2 
   7    chr7_70257526     AAsi    G    C        0      0        2 
   7    chr7_70257526     AKia    G    C        0      0        2 
   7    chr7_70257526     AOna    G    C        0      0        2 
   7    chr7_70257526     ASom    G    C        0      0        2 
   7    chr7_70257526     HCab    G    C        0      0        2 
   7    chr7_70257526     HPrz    G    C        0      0        2 
   7    chr7_70257526     ZBoe    G    C        0      0        2 
   7    chr7_70257526     ZGre    G    C        0      0        2 
   7    chr7_70257526     ZHar    G    C      0.5      1        2 
   7    chr7_70257526   Sample    G    C        0      0        2 
   7    chr7_70263203     AAsi    C    G        0      0        2 
   7    chr7_70263203     AKia    C    G        0      0        2 
   7    chr7_70263203     AOna    C    G        0      0        2 
   7    chr7_70263203     ASom    C    G        0      0        2 
   7    chr7_70263203     HCab    C    G        1      2        2 
   7    chr7_70263203     HPrz    C    G        1      2        2 
   7    chr7_70263203     ZBoe    C    G        0      0        2 
   7    chr7_70263203     ZGre    C    G        0      0        2 
   7    chr7_70263203     ZHar    C    G        0      0        2 
   7    chr7_70263203   Sample    C    G        0      0        2 
   7    chr7_70279190     AAsi    C    A        0      0        2 
   7    chr7_70279190     AKia    C    A        0      0        2 
   7    chr7_70279190     AOna    C    A        0      0        2 
   7    chr7_70279190     ASom    C    A        0      0        2 
   7    chr7_70279190     HCab    C    A      0.5      1        2 
   7    chr7_70279190     HPrz    C    A      0.5      1        2 
   7    chr7_70279190     ZBoe    C    A        0      0        2 
   7    chr7_70279190     ZGre    C    A        0      0        2 
   7    chr7_70279190     ZHar    C    A        0      0        2 
   7    chr7_70279190   Sample    C    A        0      0        2 
   7    chr7_70306058     AAsi    G    T        0      0        2 
   7    chr7_70306058     AKia    G    T        0      0        2 
   7    chr7_70306058     AOna    G    T        0      0        2 
   7    chr7_70306058     ASom    G    T      0.5      1        2 
   7    chr7_70306058     HCab    G    T        0      0        2 
   7    chr7_70306058     HPrz    G    T        0      0        2 
   7    chr7_70306058     ZBoe    G    T        0      0        2 
   7    chr7_70306058     ZGre    G    T        0      0        2 
   7    chr7_70306058     ZHar    G    T        0      0        2 
   7    chr7_70306058   Sample    G    T        0      0        2 
   7    chr7_70312261     AAsi    A    C        0      0        2 
   7    chr7_70312261     AKia    A    C        0      0        2 
   7    chr7_70312261     AOna    A    C        0      0        2 
   7    chr7_70312261     ASom    A    C        0      0        2 
   7    chr7_70312261     HCab    A    C      0.5      1        2 
   7    chr7_70312261     HPrz    A    C      0.5      1        2 
   7    chr7_70312261     ZBoe    A    C        0      0        2 
   7    chr7_70312261     ZGre    A    C        0      0        2 
   7    chr7_70312261     ZHar    A    C        0      0        2 
   7    chr7_70312261   Sample    A    C        0      0        2 
   7    chr7_70319343     AAsi    G    T        0      0        2 
   7    chr7_70319343     AKia    G    T        0      0        2 
   7    chr7_70319343     AOna    G    T        0      0        2 
   7    chr7_70319343     ASom    G    T        0      0        2 
   7    chr7_70319343     HCab    G    T      0.5      1        2 
   7    chr7_70319343     HPrz    G    T      0.5      1        2 
   7    chr7_70319343     ZBoe    G    T        0      0        2 
   7    chr7_70319343     ZGre    G    T        0      0        2 
   7    chr7_70319343     ZHar    G    T        0      0        2 
   7    chr7_70319343   Sample    G    T        0      0        2 
   7    chr7_70344440     AAsi    T    G        1      2        2 
   7    chr7_70344440     AKia    T    G        0      0        2 
   7    chr7_70344440     AOna    T    G        0      0        2 
   7    chr7_70344440     ASom    T    G        1      2        2 
   7    chr7_70344440     HCab    T    G        0      0        2 
   7    chr7_70344440     HPrz    T    G        0      0        2 
   7    chr7_70344440     ZBoe    T    G        0      0        2 
   7    chr7_70344440     ZGre    T    G        0      0        2 
   7    chr7_70344440     ZHar    T    G        0      0        2 
   7    chr7_70344440   Sample    T    G        1      2        2 
   7    chr7_70373228     AAsi    C    A        0      0        2 
   7    chr7_70373228     AKia    C    A        0      0        2 
   7    chr7_70373228     AOna    C    A        0      0        2 
   7    chr7_70373228     ASom    C    A      0.5      1        2 
   7    chr7_70373228     HCab    C    A        0      0        2 
   7    chr7_70373228     HPrz    C    A        0      0        2 
   7    chr7_70373228     ZBoe    C    A        0      0        2 
   7    chr7_70373228     ZGre    C    A        0      0        2 
   7    chr7_70373228     ZHar    C    A        0      0        2 
   7    chr7_70373228   Sample    C    A        0      0        2 
   7    chr7_70395220     AAsi    T    G        0      0        2 
   7    chr7_70395220     AKia    T    G        0      0        2 
   7    chr7_70395220     AOna    T    G        0      0        2 
   7    chr7_70395220     ASom    T    G        0      0        2 
   7    chr7_70395220     HCab    T    G        0      0        2 
   7    chr7_70395220     HPrz    T    G        0      0        2 
   7    chr7_70395220     ZBoe    T    G      0.5      1        2 
   7    chr7_70395220     ZGre    T    G        0      0        2 
   7    chr7_70395220     ZHar    T    G        0      0        2 
   7    chr7_70395220   Sample    T    G        0      0        2 
   7    chr7_70410877     AAsi    G    C      0.5      1        2 
   7    chr7_70410877     AKia    G    C        0      0        2 
   7    chr7_70410877     AOna    G    C        0      0        2 
   7    chr7_70410877     ASom    G    C        0      0        2 
   7    chr7_70410877     HCab    G    C        0      0        2 
   7    chr7_70410877     HPrz    G    C        0      0        2 
   7    chr7_70410877     ZBoe    G    C        0      0        2 
   7    chr7_70410877     ZGre    G    C        0      0        2 
   7    chr7_70410877     ZHar    G    C        0      0        2 
   7    chr7_70410877   Sample    G    C        0      0        2 
   7    chr7_70412755     AAsi    A    C        0      0        2 
   7    chr7_70412755     AKia    A    C        0      0        2 
   7    chr7_70412755     AOna    A    C        0      0        2 
   7    chr7_70412755     ASom    A    C        0      0        2 
   7    chr7_70412755     HCab    A    C        1      2        2 
   7    chr7_70412755     HPrz    A    C        1      2        2 
   7    chr7_70412755     ZBoe    A    C        0      0        2 
   7    chr7_70412755     ZGre    A    C        0      0        2 
   7    chr7_70412755     ZHar    A    C        0      0        2 
   7    chr7_70412755   Sample    A    C        0      0        2 
   7    chr7_70433500     AAsi    C    A        1      2        2 
   7    chr7_70433500     AKia    C    A        0      0        2 
   7    chr7_70433500     AOna    C    A        0      0        2 
   7    chr7_70433500     ASom    C    A        1      2        2 
   7    chr7_70433500     HCab    C    A        0      0        2 
   7    chr7_70433500     HPrz    C    A        0      0        2 
   7    chr7_70433500     ZBoe    C    A        0      0        2 
   7    chr7_70433500     ZGre    C    A        0      0        2 
   7    chr7_70433500     ZHar    C    A        0      0        2 
   7    chr7_70433500   Sample    C    A        1      2        2 
   7    chr7_70467205     AAsi    A    T        0      0        2 
   7    chr7_70467205     AKia    A    T        1      2        2 
   7    chr7_70467205     AOna    A    T        0      0        2 
   7    chr7_70467205     ASom    A    T        0      0        2 
   7    chr7_70467205     HCab    A    T        0      0        2 
   7    chr7_70467205     HPrz    A    T        0      0        2 
   7    chr7_70467205     ZBoe    A    T        0      0        2 
   7    chr7_70467205     ZGre    A    T        0      0        2 
   7    chr7_70467205     ZHar    A    T        0      0        2 
   7    chr7_70467205   Sample    A    T        0      0        2 
   7    chr7_70510346     AAsi    C    G        0      0        2 
   7    chr7_70510346     AKia    C    G        0      0        2 
   7    chr7_70510346     AOna    C    G        0      0        2 
   7    chr7_70510346     ASom    C    G        0      0        2 
   7    chr7_70510346     HCab    C    G        0      0        2 
   7    chr7_70510346     HPrz    C    G        0      0        2 
   7    chr7_70510346     ZBoe    C    G        0      0        2 
   7    chr7_70510346     ZGre    C    G        0      0        2 
   7    chr7_70510346     ZHar    C    G        1      2        2 
   7    chr7_70510346   Sample    C    G        0      0        2 
   7    chr7_70512445     AAsi    A    C        0      0        2 
   7    chr7_70512445     AKia    A    C      0.5      1        2 
   7    chr7_70512445     AOna    A    C        0      0        2 
   7    chr7_70512445     ASom    A    C        0      0        2 
   7    chr7_70512445     HCab    A    C        0      0        2 
   7    chr7_70512445     HPrz    A    C        0      0        2 
   7    chr7_70512445     ZBoe    A    C        0      0        2 
   7    chr7_70512445     ZGre    A    C        0      0        2 
   7    chr7_70512445     ZHar    A    C        0      0        2 
   7    chr7_70512445   Sample    A    C        0      0        2 
   7    chr7_70573826     AAsi    C    A        0      0        2 
   7    chr7_70573826     AKia    C    A        0      0        2 
   7    chr7_70573826     AOna    C    A        0      0        2 
   7    chr7_70573826     ASom    C    A        0      0        2 
   7    chr7_70573826     HCab    C    A        0      0        2 
   7    chr7_70573826     HPrz    C    A        0      0        2 
   7    chr7_70573826     ZBoe    C    A        0      0        2 
   7    chr7_70573826     ZGre    C    A        1      2        2 
   7    chr7_70573826     ZHar    C    A        0      0        2 
   7    chr7_70573826   Sample    C    A        0      0        2 
   7    chr7_70674445     AAsi    C    A        0      0        2 
   7    chr7_70674445     AKia    C    A        0      0        2 
   7    chr7_70674445     AOna    C    A        0      0        2 
   7    chr7_70674445     ASom    C    A        0      0        2 
   7    chr7_70674445     HCab    C    A        0      0        2 
   7    chr7_70674445     HPrz    C    A      0.5      1        2 
   7    chr7_70674445     ZBoe    C    A        0      0        2 
   7    chr7_70674445     ZGre    C    A        0      0        2 
   7    chr7_70674445     ZHar    C    A        0      0        2 
   7    chr7_70674445   Sample    C    A        0      0        2 
   7    chr7_70689972     AAsi    G    C        0      0        2 
   7    chr7_70689972     AKia    G    C        0      0        2 
   7    chr7_70689972     AOna    G    C        0      0        2 
   7    chr7_70689972     ASom    G    C        0      0        2 
   7    chr7_70689972     HCab    G    C        1      2        2 
   7    chr7_70689972     HPrz    G    C        1      2        2 
   7    chr7_70689972     ZBoe    G    C        0      0        2 
   7    chr7_70689972     ZGre    G    C        0      0        2 
   7    chr7_70689972     ZHar    G    C        0      0        2 
   7    chr7_70689972   Sample    G    C        0      0        2 
   7    chr7_70691933     AAsi    T    A        0      0        2 
   7    chr7_70691933     AKia    T    A        0      0        2 
   7    chr7_70691933     AOna    T    A        0      0        2 
   7    chr7_70691933     ASom    T    A        0      0        2 
   7    chr7_70691933     HCab    T    A        0      0        2 
   7    chr7_70691933     HPrz    T    A      0.5      1        2 
   7    chr7_70691933     ZBoe    T    A        0      0        2 
   7    chr7_70691933     ZGre    T    A        0      0        2 
   7    chr7_70691933     ZHar    T    A        0      0        2 
   7    chr7_70691933   Sample    T    A        0      0        2 
   7    chr7_70719559     AAsi    T    G        0      0        2 
   7    chr7_70719559     AKia    T    G        0      0        2 
   7    chr7_70719559     AOna    T    G        0      0        2 
   7    chr7_70719559     ASom    T    G        0      0        2 
   7    chr7_70719559     HCab    T    G        0      0        2 
   7    chr7_70719559     HPrz    T    G        0      0        2 
   7    chr7_70719559     ZBoe    T    G      0.5      1        2 
   7    chr7_70719559     ZGre    T    G        0      0        2 
   7    chr7_70719559     ZHar    T    G        0      0        2 
   7    chr7_70719559   Sample    T    G        0      0        2 
   7    chr7_70720108     AAsi    C    G        0      0        2 
   7    chr7_70720108     AKia    C    G        0      0        2 
   7    chr7_70720108     AOna    C    G        0      0        2 
   7    chr7_70720108     ASom    C    G        0      0        2 
   7    chr7_70720108     HCab    C    G        0      0        2 
   7    chr7_70720108     HPrz    C    G      0.5      1        2 
   7    chr7_70720108     ZBoe    C    G        0      0        2 
   7    chr7_70720108     ZGre    C    G        0      0        2 
   7    chr7_70720108     ZHar    C    G        0      0        2 
   7    chr7_70720108   Sample    C    G        0      0        2 
   7    chr7_70771456     AAsi    G    T      0.5      1        2 
   7    chr7_70771456     AKia    G    T        0      0        2 
   7    chr7_70771456     AOna    G    T        0      0        2 
   7    chr7_70771456     ASom    G    T        0      0        2 
   7    chr7_70771456     HCab    G    T        0      0        2 
   7    chr7_70771456     HPrz    G    T        0      0        2 
   7    chr7_70771456     ZBoe    G    T        0      0        2 
   7    chr7_70771456     ZGre    G    T        0      0        2 
   7    chr7_70771456     ZHar    G    T        0      0        2 
   7    chr7_70771456   Sample    G    T        1      2        2 
   7    chr7_70788749     AAsi    T    A        0      0        2 
   7    chr7_70788749     AKia    T    A        0      0        2 
   7    chr7_70788749     AOna    T    A        0      0        2 
   7    chr7_70788749     ASom    T    A        0      0        2 
   7    chr7_70788749     HCab    T    A        0      0        2 
   7    chr7_70788749     HPrz    T    A      0.5      1        2 
   7    chr7_70788749     ZBoe    T    A        0      0        2 
   7    chr7_70788749     ZGre    T    A        0      0        2 
   7    chr7_70788749     ZHar    T    A        0      0        2 
   7    chr7_70788749   Sample    T    A        0      0        2 
   7    chr7_70825623     AAsi    G    C        0      0        2 
   7    chr7_70825623     AKia    G    C        0      0        2 
   7    chr7_70825623     AOna    G    C        0      0        2 
   7    chr7_70825623     ASom    G    C        0      0        2 
   7    chr7_70825623     HCab    G    C        0      0        2 
   7    chr7_70825623     HPrz    G    C        0      0        2 
   7    chr7_70825623     ZBoe    G    C        0      0        2 
   7    chr7_70825623     ZGre    G    C      0.5      1        2 
   7    chr7_70825623     ZHar    G    C        0      0        2 
   7    chr7_70825623   Sample    G    C        0      0        2 
   7    chr7_70830770     AAsi    A    C        0      0        2 
   7    chr7_70830770     AKia    A    C        0      0        2 
   7    chr7_70830770     AOna    A    C        0      0        2 
   7    chr7_70830770     ASom    A    C        0      0        2 
   7    chr7_70830770     HCab    A    C        0      0        2 
   7    chr7_70830770     HPrz    A    C        0      0        2 
   7    chr7_70830770     ZBoe    A    C      0.5      1        2 
   7    chr7_70830770     ZGre    A    C        0      0        2 
   7    chr7_70830770     ZHar    A    C        0      0        2 
   7    chr7_70830770   Sample    A    C        0      0        2 
   7    chr7_70831125     AAsi    A    T      0.5      1        2 
   7    chr7_70831125     AKia    A    T        0      0        2 
   7    chr7_70831125     AOna    A    T        0      0        2 
   7    chr7_70831125     ASom    A    T        0      0        2 
   7    chr7_70831125     HCab    A    T        0      0        2 
   7    chr7_70831125     HPrz    A    T        0      0        2 
   7    chr7_70831125     ZBoe    A    T        0      0        2 
   7    chr7_70831125     ZGre    A    T        0      0        2 
   7    chr7_70831125     ZHar    A    T        0      0        2 
   7    chr7_70831125   Sample    A    T        0      0        2 
   7    chr7_70837734     AAsi    G    T        0      0        2 
   7    chr7_70837734     AKia    G    T        0      0        2 
   7    chr7_70837734     AOna    G    T        0      0        2 
   7    chr7_70837734     ASom    G    T        0      0        2 
   7    chr7_70837734     HCab    G    T        0      0        2 
   7    chr7_70837734     HPrz    G    T        0      0        2 
   7    chr7_70837734     ZBoe    G    T        0      0        2 
   7    chr7_70837734     ZGre    G    T        0      0        2 
   7    chr7_70837734     ZHar    G    T        1      2        2 
   7    chr7_70837734   Sample    G    T        0      0        2 
   7    chr7_70882889     AAsi    T    G        0      0        2 
   7    chr7_70882889     AKia    T    G        0      0        2 
   7    chr7_70882889     AOna    T    G        0      0        2 
   7    chr7_70882889     ASom    T    G        0      0        2 
   7    chr7_70882889     HCab    T    G        0      0        2 
   7    chr7_70882889     HPrz    T    G        0      0        2 
   7    chr7_70882889     ZBoe    T    G        0      0        2 
   7    chr7_70882889     ZGre    T    G        0      0        2 
   7    chr7_70882889     ZHar    T    G        1      2        2 
   7    chr7_70882889   Sample    T    G        0      0        2 
   7    chr7_70889726     AAsi    T    A        0      0        2 
   7    chr7_70889726     AKia    T    A        0      0        2 
   7    chr7_70889726     AOna    T    A        0      0        2 
   7    chr7_70889726     ASom    T    A        0      0        2 
   7    chr7_70889726     HCab    T    A        0      0        2 
   7    chr7_70889726     HPrz    T    A        0      0        2 
   7    chr7_70889726     ZBoe    T    A        0      0        2 
   7    chr7_70889726     ZGre    T    A        0      0        2 
   7    chr7_70889726     ZHar    T    A        1      2        2 
   7    chr7_70889726   Sample    T    A        0      0        2 
   7    chr7_70910200     AAsi    C    G        0      0        2 
   7    chr7_70910200     AKia    C    G        0      0        2 
   7    chr7_70910200     AOna    C    G        0      0        2 
   7    chr7_70910200     ASom    C    G        0      0        2 
   7    chr7_70910200     HCab    C    G        1      2        2 
   7    chr7_70910200     HPrz    C    G        1      2        2 
   7    chr7_70910200     ZBoe    C    G        0      0        2 
   7    chr7_70910200     ZGre    C    G        0      0        2 
   7    chr7_70910200     ZHar    C    G        0      0        2 
   7    chr7_70910200   Sample    C    G        0      0        2 
   7    chr7_70923392     AAsi    G    C        0      0        2 
   7    chr7_70923392     AKia    G    C        0      0        2 
   7    chr7_70923392     AOna    G    C        0      0        2 
   7    chr7_70923392     ASom    G    C        0      0        2 
   7    chr7_70923392     HCab    G    C        1      2        2 
   7    chr7_70923392     HPrz    G    C        1      2        2 
   7    chr7_70923392     ZBoe    G    C        0      0        2 
   7    chr7_70923392     ZGre    G    C        0      0        2 
   7    chr7_70923392     ZHar    G    C        0      0        2 
   7    chr7_70923392   Sample    G    C        0      0        2 
   7    chr7_70923812     AAsi    A    C        0      0        2 
   7    chr7_70923812     AKia    A    C        0      0        2 
   7    chr7_70923812     AOna    A    C        1      2        2 
   7    chr7_70923812     ASom    A    C        0      0        2 
   7    chr7_70923812     HCab    A    C        0      0        2 
   7    chr7_70923812     HPrz    A    C        0      0        2 
   7    chr7_70923812     ZBoe    A    C        0      0        2 
   7    chr7_70923812     ZGre    A    C        0      0        2 
   7    chr7_70923812     ZHar    A    C        0      0        2 
   7    chr7_70923812   Sample    A    C        0      0        2 
   7    chr7_70949281     AAsi    A    C        0      0        2 
   7    chr7_70949281     AKia    A    C        0      0        2 
   7    chr7_70949281     AOna    A    C        0      0        2 
   7    chr7_70949281     ASom    A    C        0      0        2 
   7    chr7_70949281     HCab    A    C        0      0        2 
   7    chr7_70949281     HPrz    A    C        0      0        2 
   7    chr7_70949281     ZBoe    A    C        0      0        2 
   7    chr7_70949281     ZGre    A    C        0      0        2 
   7    chr7_70949281     ZHar    A    C      0.5      1        2 
   7    chr7_70949281   Sample    A    C        0      0        2 
   7    chr7_70967716     AAsi    C    G        1      2        2 
   7    chr7_70967716     AKia    C    G        0      0        2 
   7    chr7_70967716     AOna    C    G        0      0        2 
   7    chr7_70967716     ASom    C    G        1      2        2 
   7    chr7_70967716     HCab    C    G        0      0        2 
   7    chr7_70967716     HPrz    C    G        0      0        2 
   7    chr7_70967716     ZBoe    C    G        0      0        2 
   7    chr7_70967716     ZGre    C    G        0      0        2 
   7    chr7_70967716     ZHar    C    G        0      0        2 
   7    chr7_70967716   Sample    C    G        1      2        2 
   7    chr7_70986376     AAsi    T    A        0      0        2 
   7    chr7_70986376     AKia    T    A        0      0        2 
   7    chr7_70986376     AOna    T    A        0      0        2 
   7    chr7_70986376     ASom    T    A        0      0        2 
   7    chr7_70986376     HCab    T    A      0.5      1        2 
   7    chr7_70986376     HPrz    T    A        0      0        2 
   7    chr7_70986376     ZBoe    T    A        0      0        2 
   7    chr7_70986376     ZGre    T    A        0      0        2 
   7    chr7_70986376     ZHar    T    A        0      0        2 
   7    chr7_70986376   Sample    T    A        0      0        2 
   7    chr7_70990416     AAsi    C    G        0      0        2 
   7    chr7_70990416     AKia    C    G        0      0        2 
   7    chr7_70990416     AOna    C    G        0      0        2 
   7    chr7_70990416     ASom    C    G        0      0        2 
   7    chr7_70990416     HCab    C    G        1      2        2 
   7    chr7_70990416     HPrz    C    G        1      2        2 
   7    chr7_70990416     ZBoe    C    G        0      0        2 
   7    chr7_70990416     ZGre    C    G        0      0        2 
   7    chr7_70990416     ZHar    C    G        0      0        2 
   7    chr7_70990416   Sample    C    G        0      0        2 
   7    chr7_70996516     AAsi    T    G        0      0        2 
   7    chr7_70996516     AKia    T    G        0      0        2 
   7    chr7_70996516     AOna    T    G        0      0        2 
   7    chr7_70996516     ASom    T    G        0      0        2 
   7    chr7_70996516     HCab    T    G        1      2        2 
   7    chr7_70996516     HPrz    T    G        0      0        2 
   7    chr7_70996516     ZBoe    T    G        0      0        2 
   7    chr7_70996516     ZGre    T    G        0      0        2 
   7    chr7_70996516     ZHar    T    G        0      0        2 
   7    chr7_70996516   Sample    T    G        0      0        2 
   7    chr7_71006930     AAsi    G    T        0      0        2 
   7    chr7_71006930     AKia    G    T        1      2        2 
   7    chr7_71006930     AOna    G    T        1      2        2 
   7    chr7_71006930     ASom    G    T        0      0        2 
   7    chr7_71006930     HCab    G    T        0      0        2 
   7    chr7_71006930     HPrz    G    T        0      0        2 
   7    chr7_71006930     ZBoe    G    T        0      0        2 
   7    chr7_71006930     ZGre    G    T        0      0        2 
   7    chr7_71006930     ZHar    G    T        0      0        2 
   7    chr7_71006930   Sample    G    T        0      0        2 
   7    chr7_71026347     AAsi    C    G        0      0        2 
   7    chr7_71026347     AKia    C    G        0      0        2 
   7    chr7_71026347     AOna    C    G        0      0        2 
   7    chr7_71026347     ASom    C    G        0      0        2 
   7    chr7_71026347     HCab    C    G        0      0        2 
   7    chr7_71026347     HPrz    C    G      0.5      1        2 
   7    chr7_71026347     ZBoe    C    G        0      0        2 
   7    chr7_71026347     ZGre    C    G        0      0        2 
   7    chr7_71026347     ZHar    C    G        0      0        2 
   7    chr7_71026347   Sample    C    G        0      0        2 
   7    chr7_71026821     AAsi    A    C        0      0        2 
   7    chr7_71026821     AKia    A    C        0      0        2 
   7    chr7_71026821     AOna    A    C        0      0        2 
   7    chr7_71026821     ASom    A    C        0      0        2 
   7    chr7_71026821     HCab    A    C        0      0        2 
   7    chr7_71026821     HPrz    A    C        0      0        2 
   7    chr7_71026821     ZBoe    A    C        0      0        2 
   7    chr7_71026821     ZGre    A    C        1      2        2 
   7    chr7_71026821     ZHar    A    C        0      0        2 
   7    chr7_71026821   Sample    A    C        0      0        2 
   7    chr7_71064855     AAsi    G    C        0      0        2 
   7    chr7_71064855     AKia    G    C      0.5      1        2 
   7    chr7_71064855     AOna    G    C        0      0        2 
   7    chr7_71064855     ASom    G    C        0      0        2 
   7    chr7_71064855     HCab    G    C        0      0        2 
   7    chr7_71064855     HPrz    G    C        0      0        2 
   7    chr7_71064855     ZBoe    G    C        0      0        2 
   7    chr7_71064855     ZGre    G    C        0      0        2 
   7    chr7_71064855     ZHar    G    C        0      0        2 
   7    chr7_71064855   Sample    G    C        0      0        2 
   7    chr7_71068260     AAsi    C    G        0      0        2 
   7    chr7_71068260     AKia    C    G        0      0        2 
   7    chr7_71068260     AOna    C    G        0      0        2 
   7    chr7_71068260     ASom    C    G        0      0        2 
   7    chr7_71068260     HCab    C    G        1      2        2 
   7    chr7_71068260     HPrz    C    G        1      2        2 
   7    chr7_71068260     ZBoe    C    G        0      0        2 
   7    chr7_71068260     ZGre    C    G        0      0        2 
   7    chr7_71068260     ZHar    C    G        0      0        2 
   7    chr7_71068260   Sample    C    G        0      0        2 
   7    chr7_71069407     AAsi    T    G        0      0        2 
   7    chr7_71069407     AKia    T    G        0      0        2 
   7    chr7_71069407     AOna    T    G        0      0        2 
   7    chr7_71069407     ASom    T    G        0      0        2 
   7    chr7_71069407     HCab    T    G        0      0        2 
   7    chr7_71069407     HPrz    T    G        0      0        2 
   7    chr7_71069407     ZBoe    T    G        1      2        2 
   7    chr7_71069407     ZGre    T    G        0      0        2 
   7    chr7_71069407     ZHar    T    G        0      0        2 
   7    chr7_71069407   Sample    T    G        0      0        2 
   7    chr7_71084906     AAsi    T    A        0      0        2 
   7    chr7_71084906     AKia    T    A        0      0        2 
   7    chr7_71084906     AOna    T    A        0      0        2 
   7    chr7_71084906     ASom    T    A        0      0        2 
   7    chr7_71084906     HCab    T    A        0      0        2 
   7    chr7_71084906     HPrz    T    A        0      0        2 
   7    chr7_71084906     ZBoe    T    A        0      0        2 
   7    chr7_71084906     ZGre    T    A        1      2        2 
   7    chr7_71084906     ZHar    T    A        0      0        2 
   7    chr7_71084906   Sample    T    A        0      0        2 
   7    chr7_71095729     AAsi    A    C        0      0        2 
   7    chr7_71095729     AKia    A    C      0.5      1        2 
   7    chr7_71095729     AOna    A    C        0      0        2 
   7    chr7_71095729     ASom    A    C        0      0        2 
   7    chr7_71095729     HCab    A    C        0      0        2 
   7    chr7_71095729     HPrz    A    C        0      0        2 
   7    chr7_71095729     ZBoe    A    C        0      0        2 
   7    chr7_71095729     ZGre    A    C        0      0        2 
   7    chr7_71095729     ZHar    A    C        0      0        2 
   7    chr7_71095729   Sample    A    C        0      0        2 
   7    chr7_71112635     AAsi    A    C        0      0        2 
   7    chr7_71112635     AKia    A    C        0      0        2 
   7    chr7_71112635     AOna    A    C        0      0        2 
   7    chr7_71112635     ASom    A    C        0      0        2 
   7    chr7_71112635     HCab    A    C        1      2        2 
   7    chr7_71112635     HPrz    A    C        1      2        2 
   7    chr7_71112635     ZBoe    A    C        0      0        2 
   7    chr7_71112635     ZGre    A    C        0      0        2 
   7    chr7_71112635     ZHar    A    C        0      0        2 
   7    chr7_71112635   Sample    A    C        0      0        2 
   7    chr7_71118394     AAsi    A    C        0      0        2 
   7    chr7_71118394     AKia    A    C        0      0        2 
   7    chr7_71118394     AOna    A    C        0      0        2 
   7    chr7_71118394     ASom    A    C        0      0        2 
   7    chr7_71118394     HCab    A    C        1      2        2 
   7    chr7_71118394     HPrz    A    C        1      2        2 
   7    chr7_71118394     ZBoe    A    C        0      0        2 
   7    chr7_71118394     ZGre    A    C        0      0        2 
   7    chr7_71118394     ZHar    A    C        0      0        2 
   7    chr7_71118394   Sample    A    C        0      0        2 
   7    chr7_71123332     AAsi    C    G        0      0        2 
   7    chr7_71123332     AKia    C    G        0      0        2 
   7    chr7_71123332     AOna    C    G        0      0        2 
   7    chr7_71123332     ASom    C    G        0      0        2 
   7    chr7_71123332     HCab    C    G        1      2        2 
   7    chr7_71123332     HPrz    C    G        1      2        2 
   7    chr7_71123332     ZBoe    C    G        0      0        2 
   7    chr7_71123332     ZGre    C    G        0      0        2 
   7    chr7_71123332     ZHar    C    G        0      0        2 
   7    chr7_71123332   Sample    C    G        0      0        2 
   7    chr7_71126637     AAsi    C    G        0      0        2 
   7    chr7_71126637     AKia    C    G        1      2        2 
   7    chr7_71126637     AOna    C    G        0      0        2 
   7    chr7_71126637     ASom    C    G        0      0        2 
   7    chr7_71126637     HCab    C    G        0      0        2 
   7    chr7_71126637     HPrz    C    G        0      0        2 
   7    chr7_71126637     ZBoe    C    G        0      0        2 
   7    chr7_71126637     ZGre    C    G        0      0        2 
   7    chr7_71126637     ZHar    C    G        0      0        2 
   7    chr7_71126637   Sample    C    G        0      0        2 
   7    chr7_71168352     AAsi    T    G        0      0        2 
   7    chr7_71168352     AKia    T    G        0      0        2 
   7    chr7_71168352     AOna    T    G        0      0        2 
   7    chr7_71168352     ASom    T    G        0      0        2 
   7    chr7_71168352     HCab    T    G        0      0        2 
   7    chr7_71168352     HPrz    T    G        0      0        2 
   7    chr7_71168352     ZBoe    T    G        1      2        2 
   7    chr7_71168352     ZGre    T    G        1      2        2 
   7    chr7_71168352     ZHar    T    G        1      2        2 
   7    chr7_71168352   Sample    T    G        0      0        2 
   7    chr7_71205251     AAsi    A    C        0      0        2 
   7    chr7_71205251     AKia    A    C        0      0        2 
   7    chr7_71205251     AOna    A    C        0      0        2 
   7    chr7_71205251     ASom    A    C        0      0        2 
   7    chr7_71205251     HCab    A    C        0      0        2 
   7    chr7_71205251     HPrz    A    C      0.5      1        2 
   7    chr7_71205251     ZBoe    A    C        0      0        2 
   7    chr7_71205251     ZGre    A    C        0      0        2 
   7    chr7_71205251     ZHar    A    C        0      0        2 
   7    chr7_71205251   Sample    A    C        0      0        2 
   7    chr7_71213493     AAsi    C    A        0      0        2 
   7    chr7_71213493     AKia    C    A        0      0        2 
   7    chr7_71213493     AOna    C    A        0      0        2 
   7    chr7_71213493     ASom    C    A        0      0        2 
   7    chr7_71213493     HCab    C    A        1      2        2 
   7    chr7_71213493     HPrz    C    A        1      2        2 
   7    chr7_71213493     ZBoe    C    A        0      0        2 
   7    chr7_71213493     ZGre    C    A        0      0        2 
   7    chr7_71213493     ZHar    C    A        0      0        2 
   7    chr7_71213493   Sample    C    A        0      0        2 
   7    chr7_71226736     AAsi    C    A        0      0        2 
   7    chr7_71226736     AKia    C    A        0      0        2 
   7    chr7_71226736     AOna    C    A        0      0        2 
   7    chr7_71226736     ASom    C    A        0      0        2 
   7    chr7_71226736     HCab    C    A        1      2        2 
   7    chr7_71226736     HPrz    C    A        1      2        2 
   7    chr7_71226736     ZBoe    C    A        0      0        2 
   7    chr7_71226736     ZGre    C    A        0      0        2 
   7    chr7_71226736     ZHar    C    A        0      0        2 
   7    chr7_71226736   Sample    C    A        0      0        2 
   7    chr7_71278924     AAsi    C    G        0      0        2 
   7    chr7_71278924     AKia    C    G        0      0        2 
   7    chr7_71278924     AOna    C    G        0      0        2 
   7    chr7_71278924     ASom    C    G      0.5      1        2 
   7    chr7_71278924     HCab    C    G        0      0        2 
   7    chr7_71278924     HPrz    C    G        0      0        2 
   7    chr7_71278924     ZBoe    C    G        0      0        2 
   7    chr7_71278924     ZGre    C    G        0      0        2 
   7    chr7_71278924     ZHar    C    G        0      0        2 
   7    chr7_71278924   Sample    C    G        0      0        2 
   7    chr7_71282114     AAsi    A    C        1      2        2 
   7    chr7_71282114     AKia    A    C        0      0        2 
   7    chr7_71282114     AOna    A    C        0      0        2 
   7    chr7_71282114     ASom    A    C        1      2        2 
   7    chr7_71282114     HCab    A    C        0      0        2 
   7    chr7_71282114     HPrz    A    C        0      0        2 
   7    chr7_71282114     ZBoe    A    C        0      0        2 
   7    chr7_71282114     ZGre    A    C        0      0        2 
   7    chr7_71282114     ZHar    A    C        0      0        2 
   7    chr7_71282114   Sample    A    C        1      2        2 
   7    chr7_71298715     AAsi    A    T        1      2        2 
   7    chr7_71298715     AKia    A    T        0      0        2 
   7    chr7_71298715     AOna    A    T        0      0        2 
   7    chr7_71298715     ASom    A    T        0      0        2 
   7    chr7_71298715     HCab    A    T        0      0        2 
   7    chr7_71298715     HPrz    A    T        0      0        2 
   7    chr7_71298715     ZBoe    A    T        0      0        2 
   7    chr7_71298715     ZGre    A    T        0      0        2 
   7    chr7_71298715     ZHar    A    T        0      0        2 
   7    chr7_71298715   Sample    A    T        0      0        2 
   7    chr7_71302662     AAsi    A    T        0      0        2 
   7    chr7_71302662     AKia    A    T        0      0        2 
   7    chr7_71302662     AOna    A    T        0      0        2 
   7    chr7_71302662     ASom    A    T        0      0        2 
   7    chr7_71302662     HCab    A    T        0      0        2 
   7    chr7_71302662     HPrz    A    T        0      0        2 
   7    chr7_71302662     ZBoe    A    T        1      2        2 
   7    chr7_71302662     ZGre    A    T        0      0        2 
   7    chr7_71302662     ZHar    A    T        0      0        2 
   7    chr7_71302662   Sample    A    T        0      0        2 
   7    chr7_71310002     AAsi    A    T        0      0        2 
   7    chr7_71310002     AKia    A    T      0.5      1        2 
   7    chr7_71310002     AOna    A    T        0      0        2 
   7    chr7_71310002     ASom    A    T        0      0        2 
   7    chr7_71310002     HCab    A    T        0      0        2 
   7    chr7_71310002     HPrz    A    T        0      0        2 
   7    chr7_71310002     ZBoe    A    T        0      0        2 
   7    chr7_71310002     ZGre    A    T        0      0        2 
   7    chr7_71310002     ZHar    A    T        0      0        2 
   7    chr7_71310002   Sample    A    T        0      0        2 
   7    chr7_71329231     AAsi    A    C        0      0        2 
   7    chr7_71329231     AKia    A    C        0      0        2 
   7    chr7_71329231     AOna    A    C        0      0        2 
   7    chr7_71329231     ASom    A    C        1      2        2 
   7    chr7_71329231     HCab    A    C        0      0        2 
   7    chr7_71329231     HPrz    A    C        0      0        2 
   7    chr7_71329231     ZBoe    A    C        0      0        2 
   7    chr7_71329231     ZGre    A    C        0      0        2 
   7    chr7_71329231     ZHar    A    C        0      0        2 
   7    chr7_71329231   Sample    A    C        1      2        2 
   7    chr7_71333294     AAsi    A    C        0      0        2 
   7    chr7_71333294     AKia    A    C        0      0        2 
   7    chr7_71333294     AOna    A    C        0      0        2 
   7    chr7_71333294     ASom    A    C        0      0        2 
   7    chr7_71333294     HCab    A    C        0      0        2 
   7    chr7_71333294     HPrz    A    C        0      0        2 
   7    chr7_71333294     ZBoe    A    C        1      2        2 
   7    chr7_71333294     ZGre    A    C        0      0        2 
   7    chr7_71333294     ZHar    A    C        0      0        2 
   7    chr7_71333294   Sample    A    C        0      0        2 
   7    chr7_71338671     AAsi    G    C        0      0        2 
   7    chr7_71338671     AKia    G    C        0      0        2 
   7    chr7_71338671     AOna    G    C        0      0        2 
   7    chr7_71338671     ASom    G    C        0      0        2 
   7    chr7_71338671     HCab    G    C      0.5      1        2 
   7    chr7_71338671     HPrz    G    C        0      0        2 
   7    chr7_71338671     ZBoe    G    C        0      0        2 
   7    chr7_71338671     ZGre    G    C        0      0        2 
   7    chr7_71338671     ZHar    G    C        0      0        2 
   7    chr7_71338671   Sample    G    C        0      0        2 
   7    chr7_71349909     AAsi    G    T        1      2        2 
   7    chr7_71349909     AKia    G    T        0      0        2 
   7    chr7_71349909     AOna    G    T        0      0        2 
   7    chr7_71349909     ASom    G    T        1      2        2 
   7    chr7_71349909     HCab    G    T        0      0        2 
   7    chr7_71349909     HPrz    G    T        0      0        2 
   7    chr7_71349909     ZBoe    G    T        0      0        2 
   7    chr7_71349909     ZGre    G    T        0      0        2 
   7    chr7_71349909     ZHar    G    T        0      0        2 
   7    chr7_71349909   Sample    G    T        1      2        2 
   7    chr7_71350895     AAsi    T    A        0      0        2 
   7    chr7_71350895     AKia    T    A        0      0        2 
   7    chr7_71350895     AOna    T    A        0      0        2 
   7    chr7_71350895     ASom    T    A        0      0        2 
   7    chr7_71350895     HCab    T    A        0      0        2 
   7    chr7_71350895     HPrz    T    A        0      0        2 
   7    chr7_71350895     ZBoe    T    A        0      0        2 
   7    chr7_71350895     ZGre    T    A        0      0        2 
   7    chr7_71350895     ZHar    T    A        1      2        2 
   7    chr7_71350895   Sample    T    A        0      0        2 
   7    chr7_71358627     AAsi    C    A        1      2        2 
   7    chr7_71358627     AKia    C    A        0      0        2 
   7    chr7_71358627     AOna    C    A        0      0        2 
   7    chr7_71358627     ASom    C    A        1      2        2 
   7    chr7_71358627     HCab    C    A        0      0        2 
   7    chr7_71358627     HPrz    C    A        0      0        2 
   7    chr7_71358627     ZBoe    C    A        0      0        2 
   7    chr7_71358627     ZGre    C    A        0      0        2 
   7    chr7_71358627     ZHar    C    A        0      0        2 
   7    chr7_71358627   Sample    C    A        1      2        2 
   7    chr7_71370695     AAsi    G    T        0      0        2 
   7    chr7_71370695     AKia    G    T        0      0        2 
   7    chr7_71370695     AOna    G    T        0      0        2 
   7    chr7_71370695     ASom    G    T        0      0        2 
   7    chr7_71370695     HCab    G    T        1      2        2 
   7    chr7_71370695     HPrz    G    T        1      2        2 
   7    chr7_71370695     ZBoe    G    T        0      0        2 
   7    chr7_71370695     ZGre    G    T        0      0        2 
   7    chr7_71370695     ZHar    G    T        0      0        2 
   7    chr7_71370695   Sample    G    T        0      0        2 
   7    chr7_71372220     AAsi    C    G        0      0        2 
   7    chr7_71372220     AKia    C    G        0      0        2 
   7    chr7_71372220     AOna    C    G        0      0        2 
   7    chr7_71372220     ASom    C    G        0      0        2 
   7    chr7_71372220     HCab    C    G        0      0        2 
   7    chr7_71372220     HPrz    C    G        0      0        2 
   7    chr7_71372220     ZBoe    C    G      0.5      1        2 
   7    chr7_71372220     ZGre    C    G        0      0        2 
   7    chr7_71372220     ZHar    C    G        0      0        2 
   7    chr7_71372220   Sample    C    G        0      0        2 
   7    chr7_71408228     AAsi    G    C        0      0        2 
   7    chr7_71408228     AKia    G    C        0      0        2 
   7    chr7_71408228     AOna    G    C        0      0        2 
   7    chr7_71408228     ASom    G    C        0      0        2 
   7    chr7_71408228     HCab    G    C        0      0        2 
   7    chr7_71408228     HPrz    G    C        0      0        2 
   7    chr7_71408228     ZBoe    G    C        0      0        2 
   7    chr7_71408228     ZGre    G    C        0      0        2 
   7    chr7_71408228     ZHar    G    C        1      2        2 
   7    chr7_71408228   Sample    G    C        0      0        2 
   7    chr7_71417583     AAsi    G    C        0      0        2 
   7    chr7_71417583     AKia    G    C        0      0        2 
   7    chr7_71417583     AOna    G    C        0      0        2 
   7    chr7_71417583     ASom    G    C        0      0        2 
   7    chr7_71417583     HCab    G    C        0      0        2 
   7    chr7_71417583     HPrz    G    C        0      0        2 
   7    chr7_71417583     ZBoe    G    C        0      0        2 
   7    chr7_71417583     ZGre    G    C        0      0        2 
   7    chr7_71417583     ZHar    G    C        1      2        2 
   7    chr7_71417583   Sample    G    C        0      0        2 
   7    chr7_71421815     AAsi    C    A        0      0        2 
   7    chr7_71421815     AKia    C    A        0      0        2 
   7    chr7_71421815     AOna    C    A        0      0        2 
   7    chr7_71421815     ASom    C    A        0      0        2 
   7    chr7_71421815     HCab    C    A        0      0        2 
   7    chr7_71421815     HPrz    C    A        0      0        2 
   7    chr7_71421815     ZBoe    C    A        1      2        2 
   7    chr7_71421815     ZGre    C    A        0      0        2 
   7    chr7_71421815     ZHar    C    A        0      0        2 
   7    chr7_71421815   Sample    C    A        0      0        2 
   7    chr7_71490701     AAsi    A    C        1      2        2 
   7    chr7_71490701     AKia    A    C        0      0        2 
   7    chr7_71490701     AOna    A    C        0      0        2 
   7    chr7_71490701     ASom    A    C        1      2        2 
   7    chr7_71490701     HCab    A    C        0      0        2 
   7    chr7_71490701     HPrz    A    C        0      0        2 
   7    chr7_71490701     ZBoe    A    C        0      0        2 
   7    chr7_71490701     ZGre    A    C        0      0        2 
   7    chr7_71490701     ZHar    A    C        0      0        2 
   7    chr7_71490701   Sample    A    C        1      2        2 
   7    chr7_71506001     AAsi    A    T        0      0        2 
   7    chr7_71506001     AKia    A    T        0      0        2 
   7    chr7_71506001     AOna    A    T        0      0        2 
   7    chr7_71506001     ASom    A    T        0      0        2 
   7    chr7_71506001     HCab    A    T        0      0        2 
   7    chr7_71506001     HPrz    A    T        0      0        2 
   7    chr7_71506001     ZBoe    A    T        1      2        2 
   7    chr7_71506001     ZGre    A    T        0      0        2 
   7    chr7_71506001     ZHar    A    T        0      0        2 
   7    chr7_71506001   Sample    A    T        0      0        2 
   7    chr7_71538438     AAsi    G    C        0      0        2 
   7    chr7_71538438     AKia    G    C        1      2        2 
   7    chr7_71538438     AOna    G    C        1      2        2 
   7    chr7_71538438     ASom    G    C        0      0        2 
   7    chr7_71538438     HCab    G    C        0      0        2 
   7    chr7_71538438     HPrz    G    C        0      0        2 
   7    chr7_71538438     ZBoe    G    C        0      0        2 
   7    chr7_71538438     ZGre    G    C        0      0        2 
   7    chr7_71538438     ZHar    G    C        0      0        2 
   7    chr7_71538438   Sample    G    C        0      0        2 
   7    chr7_71550802     AAsi    G    T        0      0        2 
   7    chr7_71550802     AKia    G    T        0      0        2 
   7    chr7_71550802     AOna    G    T        1      2        2 
   7    chr7_71550802     ASom    G    T        0      0        2 
   7    chr7_71550802     HCab    G    T        0      0        2 
   7    chr7_71550802     HPrz    G    T        0      0        2 
   7    chr7_71550802     ZBoe    G    T        0      0        2 
   7    chr7_71550802     ZGre    G    T        0      0        2 
   7    chr7_71550802     ZHar    G    T        0      0        2 
   7    chr7_71550802   Sample    G    T        0      0        2 
   7    chr7_71562209     AAsi    G    T        0      0        2 
   7    chr7_71562209     AKia    G    T        1      2        2 
   7    chr7_71562209     AOna    G    T        1      2        2 
   7    chr7_71562209     ASom    G    T        0      0        2 
   7    chr7_71562209     HCab    G    T        0      0        2 
   7    chr7_71562209     HPrz    G    T        0      0        2 
   7    chr7_71562209     ZBoe    G    T        0      0        2 
   7    chr7_71562209     ZGre    G    T        0      0        2 
   7    chr7_71562209     ZHar    G    T        0      0        2 
   7    chr7_71562209   Sample    G    T        0      0        2 
   7    chr7_71567758     AAsi    C    A        0      0        2 
   7    chr7_71567758     AKia    C    A        0      0        2 
   7    chr7_71567758     AOna    C    A        0      0        2 
   7    chr7_71567758     ASom    C    A      0.5      1        2 
   7    chr7_71567758     HCab    C    A        0      0        2 
   7    chr7_71567758     HPrz    C    A        0      0        2 
   7    chr7_71567758     ZBoe    C    A        0      0        2 
   7    chr7_71567758     ZGre    C    A        0      0        2 
   7    chr7_71567758     ZHar    C    A        0      0        2 
   7    chr7_71567758   Sample    C    A        0      0        2 
   7    chr7_71580468     AAsi    G    C        0      0        2 
   7    chr7_71580468     AKia    G    C        0      0        2 
   7    chr7_71580468     AOna    G    C        0      0        2 
   7    chr7_71580468     ASom    G    C        0      0        2 
   7    chr7_71580468     HCab    G    C        0      0        2 
   7    chr7_71580468     HPrz    G    C        0      0        2 
   7    chr7_71580468     ZBoe    G    C        0      0        2 
   7    chr7_71580468     ZGre    G    C        0      0        2 
   7    chr7_71580468     ZHar    G    C        1      2        2 
   7    chr7_71580468   Sample    G    C        0      0        2 
   7    chr7_71584830     AAsi    C    A        0      0        2 
   7    chr7_71584830     AKia    C    A        0      0        2 
   7    chr7_71584830     AOna    C    A        0      0        2 
   7    chr7_71584830     ASom    C    A        0      0        2 
   7    chr7_71584830     HCab    C    A        0      0        2 
   7    chr7_71584830     HPrz    C    A        0      0        2 
   7    chr7_71584830     ZBoe    C    A        1      2        2 
   7    chr7_71584830     ZGre    C    A        0      0        2 
   7    chr7_71584830     ZHar    C    A        0      0        2 
   7    chr7_71584830   Sample    C    A        0      0        2 
   7    chr7_71601096     AAsi    G    T        0      0        2 
   7    chr7_71601096     AKia    G    T        0      0        2 
   7    chr7_71601096     AOna    G    T        0      0        2 
   7    chr7_71601096     ASom    G    T        0      0        2 
   7    chr7_71601096     HCab    G    T        0      0        2 
   7    chr7_71601096     HPrz    G    T        0      0        2 
   7    chr7_71601096     ZBoe    G    T        0      0        2 
   7    chr7_71601096     ZGre    G    T      0.5      1        2 
   7    chr7_71601096     ZHar    G    T        0      0        2 
   7    chr7_71601096   Sample    G    T        0      0        2 
   7    chr7_71612677     AAsi    G    T        0      0        2 
   7    chr7_71612677     AKia    G    T        0      0        2 
   7    chr7_71612677     AOna    G    T        0      0        2 
   7    chr7_71612677     ASom    G    T        0      0        2 
   7    chr7_71612677     HCab    G    T      0.5      1        2 
   7    chr7_71612677     HPrz    G    T      0.5      1        2 
   7    chr7_71612677     ZBoe    G    T        0      0        2 
   7    chr7_71612677     ZGre    G    T        0      0        2 
   7    chr7_71612677     ZHar    G    T        0      0        2 
   7    chr7_71612677   Sample    G    T        0      0        2 
   7    chr7_71624808     AAsi    A    T        0      0        2 
   7    chr7_71624808     AKia    A    T        0      0        2 
   7    chr7_71624808     AOna    A    T        0      0        2 
   7    chr7_71624808     ASom    A    T        0      0        2 
   7    chr7_71624808     HCab    A    T        0      0        2 
   7    chr7_71624808     HPrz    A    T        0      0        2 
   7    chr7_71624808     ZBoe    A    T      0.5      1        2 
   7    chr7_71624808     ZGre    A    T        0      0        2 
   7    chr7_71624808     ZHar    A    T        0      0        2 
   7    chr7_71624808   Sample    A    T        0      0        2 
   7    chr7_71628955     AAsi    G    T        0      0        2 
   7    chr7_71628955     AKia    G    T        0      0        2 
   7    chr7_71628955     AOna    G    T        0      0        2 
   7    chr7_71628955     ASom    G    T        0      0        2 
   7    chr7_71628955     HCab    G    T        1      2        2 
   7    chr7_71628955     HPrz    G    T        1      2        2 
   7    chr7_71628955     ZBoe    G    T        0      0        2 
   7    chr7_71628955     ZGre    G    T        0      0        2 
   7    chr7_71628955     ZHar    G    T        0      0        2 
   7    chr7_71628955   Sample    G    T        0      0        2 
   7    chr7_71631505     AAsi    T    G        0      0        2 
   7    chr7_71631505     AKia    T    G        0      0        2 
   7    chr7_71631505     AOna    T    G        0      0        2 
   7    chr7_71631505     ASom    T    G        0      0        2 
   7    chr7_71631505     HCab    T    G        1      2        2 
   7    chr7_71631505     HPrz    T    G        1      2        2 
   7    chr7_71631505     ZBoe    T    G        0      0        2 
   7    chr7_71631505     ZGre    T    G        0      0        2 
   7    chr7_71631505     ZHar    T    G        0      0        2 
   7    chr7_71631505   Sample    T    G        0      0        2 
   7    chr7_71664884     AAsi    C    G        0      0        2 
   7    chr7_71664884     AKia    C    G        0      0        2 
   7    chr7_71664884     AOna    C    G        0      0        2 
   7    chr7_71664884     ASom    C    G        0      0        2 
   7    chr7_71664884     HCab    C    G      0.5      1        2 
   7    chr7_71664884     HPrz    C    G        0      0        2 
   7    chr7_71664884     ZBoe    C    G        0      0        2 
   7    chr7_71664884     ZGre    C    G        0      0        2 
   7    chr7_71664884     ZHar    C    G        0      0        2 
   7    chr7_71664884   Sample    C    G        0      0        2 
   7    chr7_71674519     AAsi    C    A        0      0        2 
   7    chr7_71674519     AKia    C    A        0      0        2 
   7    chr7_71674519     AOna    C    A        0      0        2 
   7    chr7_71674519     ASom    C    A        0      0        2 
   7    chr7_71674519     HCab    C    A        1      2        2 
   7    chr7_71674519     HPrz    C    A        1      2        2 
   7    chr7_71674519     ZBoe    C    A        0      0        2 
   7    chr7_71674519     ZGre    C    A        0      0        2 
   7    chr7_71674519     ZHar    C    A        0      0        2 
   7    chr7_71674519   Sample    C    A        0      0        2 
   7    chr7_71697788     AAsi    G    T        0      0        2 
   7    chr7_71697788     AKia    G    T        0      0        2 
   7    chr7_71697788     AOna    G    T        0      0        2 
   7    chr7_71697788     ASom    G    T        0      0        2 
   7    chr7_71697788     HCab    G    T        0      0        2 
   7    chr7_71697788     HPrz    G    T        0      0        2 
   7    chr7_71697788     ZBoe    G    T        0      0        2 
   7    chr7_71697788     ZGre    G    T      0.5      1        2 
   7    chr7_71697788     ZHar    G    T        0      0        2 
   7    chr7_71697788   Sample    G    T        0      0        2 
   7    chr7_71717966     AAsi    G    T        0      0        2 
   7    chr7_71717966     AKia    G    T        0      0        2 
   7    chr7_71717966     AOna    G    T        0      0        2 
   7    chr7_71717966     ASom    G    T        0      0        2 
   7    chr7_71717966     HCab    G    T        0      0        2 
   7    chr7_71717966     HPrz    G    T        0      0        2 
   7    chr7_71717966     ZBoe    G    T        0      0        2 
   7    chr7_71717966     ZGre    G    T        0      0        2 
   7    chr7_71717966     ZHar    G    T        1      2        2 
   7    chr7_71717966   Sample    G    T        0      0        2 
   7    chr7_71719972     AAsi    A    C        0      0        2 
   7    chr7_71719972     AKia    A    C      0.5      1        2 
   7    chr7_71719972     AOna    A    C        0      0        2 
   7    chr7_71719972     ASom    A    C        0      0        2 
   7    chr7_71719972     HCab    A    C        0      0        2 
   7    chr7_71719972     HPrz    A    C        0      0        2 
   7    chr7_71719972     ZBoe    A    C        0      0        2 
   7    chr7_71719972     ZGre    A    C        0      0        2 
   7    chr7_71719972     ZHar    A    C        0      0        2 
   7    chr7_71719972   Sample    A    C        0      0        2 
   7    chr7_71742842     AAsi    G    T        0      0        2 
   7    chr7_71742842     AKia    G    T        0      0        2 
   7    chr7_71742842     AOna    G    T        0      0        2 
   7    chr7_71742842     ASom    G    T        0      0        2 
   7    chr7_71742842     HCab    G    T        0      0        2 
   7    chr7_71742842     HPrz    G    T        0      0        2 
   7    chr7_71742842     ZBoe    G    T        0      0        2 
   7    chr7_71742842     ZGre    G    T        0      0        2 
   7    chr7_71742842     ZHar    G    T      0.5      1        2 
   7    chr7_71742842   Sample    G    T        0      0        2 
   7    chr7_71761133     AAsi    A    C        0      0        2 
   7    chr7_71761133     AKia    A    C        0      0        2 
   7    chr7_71761133     AOna    A    C        0      0        2 
   7    chr7_71761133     ASom    A    C        0      0        2 
   7    chr7_71761133     HCab    A    C        0      0        2 
   7    chr7_71761133     HPrz    A    C      0.5      1        2 
   7    chr7_71761133     ZBoe    A    C        0      0        2 
   7    chr7_71761133     ZGre    A    C        0      0        2 
   7    chr7_71761133     ZHar    A    C        0      0        2 
   7    chr7_71761133   Sample    A    C        0      0        2 
   7    chr7_71773323     AAsi    G    C        0      0        2 
   7    chr7_71773323     AKia    G    C        0      0        2 
   7    chr7_71773323     AOna    G    C        0      0        2 
   7    chr7_71773323     ASom    G    C        0      0        2 
   7    chr7_71773323     HCab    G    C        0      0        2 
   7    chr7_71773323     HPrz    G    C        0      0        2 
   7    chr7_71773323     ZBoe    G    C        0      0        2 
   7    chr7_71773323     ZGre    G    C        0      0        2 
   7    chr7_71773323     ZHar    G    C        1      2        2 
   7    chr7_71773323   Sample    G    C        0      0        2 
   7    chr7_71773477     AAsi    A    C        0      0        2 
   7    chr7_71773477     AKia    A    C        0      0        2 
   7    chr7_71773477     AOna    A    C        0      0        2 
   7    chr7_71773477     ASom    A    C        0      0        2 
   7    chr7_71773477     HCab    A    C        0      0        2 
   7    chr7_71773477     HPrz    A    C        0      0        2 
   7    chr7_71773477     ZBoe    A    C        0      0        2 
   7    chr7_71773477     ZGre    A    C        0      0        2 
   7    chr7_71773477     ZHar    A    C        1      2        2 
   7    chr7_71773477   Sample    A    C        0      0        2 
   7    chr7_71774089     AAsi    T    G        0      0        2 
   7    chr7_71774089     AKia    T    G        0      0        2 
   7    chr7_71774089     AOna    T    G        0      0        2 
   7    chr7_71774089     ASom    T    G        0      0        2 
   7    chr7_71774089     HCab    T    G        0      0        2 
   7    chr7_71774089     HPrz    T    G        0      0        2 
   7    chr7_71774089     ZBoe    T    G        0      0        2 
   7    chr7_71774089     ZGre    T    G        0      0        2 
   7    chr7_71774089     ZHar    T    G        1      2        2 
   7    chr7_71774089   Sample    T    G        0      0        2 
   7    chr7_71791895     AAsi    C    A        0      0        2 
   7    chr7_71791895     AKia    C    A        0      0        2 
   7    chr7_71791895     AOna    C    A        0      0        2 
   7    chr7_71791895     ASom    C    A      0.5      1        2 
   7    chr7_71791895     HCab    C    A        0      0        2 
   7    chr7_71791895     HPrz    C    A        0      0        2 
   7    chr7_71791895     ZBoe    C    A        0      0        2 
   7    chr7_71791895     ZGre    C    A        0      0        2 
   7    chr7_71791895     ZHar    C    A        0      0        2 
   7    chr7_71791895   Sample    C    A        0      0        2 
   7    chr7_71871981     AAsi    T    G      0.5      1        2 
   7    chr7_71871981     AKia    T    G        0      0        2 
   7    chr7_71871981     AOna    T    G        0      0        2 
   7    chr7_71871981     ASom    T    G        0      0        2 
   7    chr7_71871981     HCab    T    G        0      0        2 
   7    chr7_71871981     HPrz    T    G        0      0        2 
   7    chr7_71871981     ZBoe    T    G        0      0        2 
   7    chr7_71871981     ZGre    T    G        0      0        2 
   7    chr7_71871981     ZHar    T    G        0      0        2 
   7    chr7_71871981   Sample    T    G        0      0        2 
   7    chr7_71884497     AAsi    A    C        0      0        2 
   7    chr7_71884497     AKia    A    C        0      0        2 
   7    chr7_71884497     AOna    A    C        0      0        2 
   7    chr7_71884497     ASom    A    C        0      0        2 
   7    chr7_71884497     HCab    A    C        1      2        2 
   7    chr7_71884497     HPrz    A    C        1      2        2 
   7    chr7_71884497     ZBoe    A    C        0      0        2 
   7    chr7_71884497     ZGre    A    C        0      0        2 
   7    chr7_71884497     ZHar    A    C        0      0        2 
   7    chr7_71884497   Sample    A    C        0      0        2 
   7    chr7_71889509     AAsi    G    C        0      0        2 
   7    chr7_71889509     AKia    G    C        0      0        2 
   7    chr7_71889509     AOna    G    C        1      2        2 
   7    chr7_71889509     ASom    G    C        0      0        2 
   7    chr7_71889509     HCab    G    C        0      0        2 
   7    chr7_71889509     HPrz    G    C        0      0        2 
   7    chr7_71889509     ZBoe    G    C        0      0        2 
   7    chr7_71889509     ZGre    G    C        0      0        2 
   7    chr7_71889509     ZHar    G    C        0      0        2 
   7    chr7_71889509   Sample    G    C        0      0        2 
   7    chr7_71891220     AAsi    C    G        0      0        2 
   7    chr7_71891220     AKia    C    G        0      0        2 
   7    chr7_71891220     AOna    C    G        0      0        2 
   7    chr7_71891220     ASom    C    G        0      0        2 
   7    chr7_71891220     HCab    C    G        0      0        2 
   7    chr7_71891220     HPrz    C    G        0      0        2 
   7    chr7_71891220     ZBoe    C    G        0      0        2 
   7    chr7_71891220     ZGre    C    G        1      2        2 
   7    chr7_71891220     ZHar    C    G        0      0        2 
   7    chr7_71891220   Sample    C    G        0      0        2 
   7    chr7_71894558     AAsi    T    G        0      0        2 
   7    chr7_71894558     AKia    T    G        0      0        2 
   7    chr7_71894558     AOna    T    G        0      0        2 
   7    chr7_71894558     ASom    T    G      0.5      1        2 
   7    chr7_71894558     HCab    T    G        0      0        2 
   7    chr7_71894558     HPrz    T    G        0      0        2 
   7    chr7_71894558     ZBoe    T    G        0      0        2 
   7    chr7_71894558     ZGre    T    G        0      0        2 
   7    chr7_71894558     ZHar    T    G        0      0        2 
   7    chr7_71894558   Sample    T    G        0      0        2 
   7    chr7_71930538     AAsi    G    T      0.5      1        2 
   7    chr7_71930538     AKia    G    T        0      0        2 
   7    chr7_71930538     AOna    G    T        0      0        2 
   7    chr7_71930538     ASom    G    T        0      0        2 
   7    chr7_71930538     HCab    G    T        0      0        2 
   7    chr7_71930538     HPrz    G    T        0      0        2 
   7    chr7_71930538     ZBoe    G    T        0      0        2 
   7    chr7_71930538     ZGre    G    T        0      0        2 
   7    chr7_71930538     ZHar    G    T        0      0        2 
   7    chr7_71930538   Sample    G    T        0      0        2 
   7    chr7_71936993     AAsi    C    A        0      0        2 
   7    chr7_71936993     AKia    C    A        0      0        2 
   7    chr7_71936993     AOna    C    A        0      0        2 
   7    chr7_71936993     ASom    C    A        0      0        2 
   7    chr7_71936993     HCab    C    A        1      2        2 
   7    chr7_71936993     HPrz    C    A        1      2        2 
   7    chr7_71936993     ZBoe    C    A        0      0        2 
   7    chr7_71936993     ZGre    C    A        0      0        2 
   7    chr7_71936993     ZHar    C    A        0      0        2 
   7    chr7_71936993   Sample    C    A        0      0        2 
   7    chr7_72014797     AAsi    C    G        0      0        2 
   7    chr7_72014797     AKia    C    G        0      0        2 
   7    chr7_72014797     AOna    C    G        0      0        2 
   7    chr7_72014797     ASom    C    G        0      0        2 
   7    chr7_72014797     HCab    C    G        1      2        2 
   7    chr7_72014797     HPrz    C    G        1      2        2 
   7    chr7_72014797     ZBoe    C    G        0      0        2 
   7    chr7_72014797     ZGre    C    G        0      0        2 
   7    chr7_72014797     ZHar    C    G        0      0        2 
   7    chr7_72014797   Sample    C    G        0      0        2 
   7    chr7_72036736     AAsi    C    A        0      0        2 
   7    chr7_72036736     AKia    C    A        0      0        2 
   7    chr7_72036736     AOna    C    A        0      0        2 
   7    chr7_72036736     ASom    C    A        0      0        2 
   7    chr7_72036736     HCab    C    A        0      0        2 
   7    chr7_72036736     HPrz    C    A        0      0        2 
   7    chr7_72036736     ZBoe    C    A        0      0        2 
   7    chr7_72036736     ZGre    C    A        0      0        2 
   7    chr7_72036736     ZHar    C    A        1      2        2 
   7    chr7_72036736   Sample    C    A        0      0        2 
   7    chr7_72057115     AAsi    C    A        0      0        2 
   7    chr7_72057115     AKia    C    A        0      0        2 
   7    chr7_72057115     AOna    C    A        0      0        2 
   7    chr7_72057115     ASom    C    A        0      0        2 
   7    chr7_72057115     HCab    C    A        1      2        2 
   7    chr7_72057115     HPrz    C    A        1      2        2 
   7    chr7_72057115     ZBoe    C    A        0      0        2 
   7    chr7_72057115     ZGre    C    A        0      0        2 
   7    chr7_72057115     ZHar    C    A        0      0        2 
   7    chr7_72057115   Sample    C    A        0      0        2 
   7    chr7_72110435     AAsi    G    C        0      0        2 
   7    chr7_72110435     AKia    G    C        0      0        2 
   7    chr7_72110435     AOna    G    C        1      2        2 
   7    chr7_72110435     ASom    G    C        0      0        2 
   7    chr7_72110435     HCab    G    C        0      0        2 
   7    chr7_72110435     HPrz    G    C        0      0        2 
   7    chr7_72110435     ZBoe    G    C        0      0        2 
   7    chr7_72110435     ZGre    G    C        0      0        2 
   7    chr7_72110435     ZHar    G    C        0      0        2 
   7    chr7_72110435   Sample    G    C        0      0        2 
   7    chr7_72119454     AAsi    C    A        0      0        2 
   7    chr7_72119454     AKia    C    A        0      0        2 
   7    chr7_72119454     AOna    C    A        0      0        2 
   7    chr7_72119454     ASom    C    A        0      0        2 
   7    chr7_72119454     HCab    C    A        0      0        2 
   7    chr7_72119454     HPrz    C    A      0.5      1        2 
   7    chr7_72119454     ZBoe    C    A        0      0        2 
   7    chr7_72119454     ZGre    C    A        0      0        2 
   7    chr7_72119454     ZHar    C    A        0      0        2 
   7    chr7_72119454   Sample    C    A        0      0        2 
   7    chr7_72157982     AAsi    T    A        0      0        2 
   7    chr7_72157982     AKia    T    A        0      0        2 
   7    chr7_72157982     AOna    T    A        0      0        2 
   7    chr7_72157982     ASom    T    A        0      0        2 
   7    chr7_72157982     HCab    T    A        0      0        2 
   7    chr7_72157982     HPrz    T    A        0      0        2 
   7    chr7_72157982     ZBoe    T    A      0.5      1        2 
   7    chr7_72157982     ZGre    T    A        0      0        2 
   7    chr7_72157982     ZHar    T    A        0      0        2 
   7    chr7_72157982   Sample    T    A        0      0        2 
   7    chr7_72174088     AAsi    C    G        0      0        2 
   7    chr7_72174088     AKia    C    G        0      0        2 
   7    chr7_72174088     AOna    C    G        0      0        2 
   7    chr7_72174088     ASom    C    G        0      0        2 
   7    chr7_72174088     HCab    C    G        1      2        2 
   7    chr7_72174088     HPrz    C    G        1      2        2 
   7    chr7_72174088     ZBoe    C    G        0      0        2 
   7    chr7_72174088     ZGre    C    G        0      0        2 
   7    chr7_72174088     ZHar    C    G        0      0        2 
   7    chr7_72174088   Sample    C    G        0      0        2 
   7    chr7_72224734     AAsi    T    A        0      0        2 
   7    chr7_72224734     AKia    T    A        0      0        2 
   7    chr7_72224734     AOna    T    A        0      0        2 
   7    chr7_72224734     ASom    T    A        0      0        2 
   7    chr7_72224734     HCab    T    A      0.5      1        2 
   7    chr7_72224734     HPrz    T    A      0.5      1        2 
   7    chr7_72224734     ZBoe    T    A        0      0        2 
   7    chr7_72224734     ZGre    T    A        0      0        2 
   7    chr7_72224734     ZHar    T    A        0      0        2 
   7    chr7_72224734   Sample    T    A        0      0        2 
   7    chr7_72234183     AAsi    C    A        0      0        2 
   7    chr7_72234183     AKia    C    A        1      2        2 
   7    chr7_72234183     AOna    C    A        1      2        2 
   7    chr7_72234183     ASom    C    A        0      0        2 
   7    chr7_72234183     HCab    C    A        0      0        2 
   7    chr7_72234183     HPrz    C    A        0      0        2 
   7    chr7_72234183     ZBoe    C    A        0      0        2 
   7    chr7_72234183     ZGre    C    A        0      0        2 
   7    chr7_72234183     ZHar    C    A        0      0        2 
   7    chr7_72234183   Sample    C    A        0      0        2 
   7    chr7_72236533     AAsi    C    A        0      0        2 
   7    chr7_72236533     AKia    C    A        1      2        2 
   7    chr7_72236533     AOna    C    A        0      0        2 
   7    chr7_72236533     ASom    C    A        0      0        2 
   7    chr7_72236533     HCab    C    A        0      0        2 
   7    chr7_72236533     HPrz    C    A        0      0        2 
   7    chr7_72236533     ZBoe    C    A        0      0        2 
   7    chr7_72236533     ZGre    C    A        0      0        2 
   7    chr7_72236533     ZHar    C    A        0      0        2 
   7    chr7_72236533   Sample    C    A        0      0        2 
   7    chr7_72251992     AAsi    T    A        0      0        2 
   7    chr7_72251992     AKia    T    A        0      0        2 
   7    chr7_72251992     AOna    T    A        0      0        2 
   7    chr7_72251992     ASom    T    A        0      0        2 
   7    chr7_72251992     HCab    T    A        0      0        2 
   7    chr7_72251992     HPrz    T    A        0      0        2 
   7    chr7_72251992     ZBoe    T    A      0.5      1        2 
   7    chr7_72251992     ZGre    T    A        0      0        2 
   7    chr7_72251992     ZHar    T    A        0      0        2 
   7    chr7_72251992   Sample    T    A        0      0        2 
   7    chr7_72263896     AAsi    G    T        0      0        2 
   7    chr7_72263896     AKia    G    T        0      0        2 
   7    chr7_72263896     AOna    G    T        0      0        2 
   7    chr7_72263896     ASom    G    T        0      0        2 
   7    chr7_72263896     HCab    G    T        0      0        2 
   7    chr7_72263896     HPrz    G    T      0.5      1        2 
   7    chr7_72263896     ZBoe    G    T        0      0        2 
   7    chr7_72263896     ZGre    G    T        0      0        2 
   7    chr7_72263896     ZHar    G    T        0      0        2 
   7    chr7_72263896   Sample    G    T        0      0        2 
   7    chr7_72275120     AAsi    A    C        0      0        2 
   7    chr7_72275120     AKia    A    C        0      0        2 
   7    chr7_72275120     AOna    A    C        0      0        2 
   7    chr7_72275120     ASom    A    C        0      0        2 
   7    chr7_72275120     HCab    A    C      0.5      1        2 
   7    chr7_72275120     HPrz    A    C        0      0        2 
   7    chr7_72275120     ZBoe    A    C        0      0        2 
   7    chr7_72275120     ZGre    A    C        0      0        2 
   7    chr7_72275120     ZHar    A    C        0      0        2 
   7    chr7_72275120   Sample    A    C        0      0        2 
   7    chr7_72291203     AAsi    T    A        0      0        2 
   7    chr7_72291203     AKia    T    A        0      0        2 
   7    chr7_72291203     AOna    T    A        0      0        2 
   7    chr7_72291203     ASom    T    A        0      0        2 
   7    chr7_72291203     HCab    T    A        0      0        2 
   7    chr7_72291203     HPrz    T    A      0.5      1        2 
   7    chr7_72291203     ZBoe    T    A        0      0        2 
   7    chr7_72291203     ZGre    T    A        0      0        2 
   7    chr7_72291203     ZHar    T    A        0      0        2 
   7    chr7_72291203   Sample    T    A        0      0        2 
   7    chr7_72291534     AAsi    T    A        0      0        2 
   7    chr7_72291534     AKia    T    A        0      0        2 
   7    chr7_72291534     AOna    T    A        0      0        2 
   7    chr7_72291534     ASom    T    A        0      0        2 
   7    chr7_72291534     HCab    T    A      0.5      1        2 
   7    chr7_72291534     HPrz    T    A        1      2        2 
   7    chr7_72291534     ZBoe    T    A        0      0        2 
   7    chr7_72291534     ZGre    T    A        0      0        2 
   7    chr7_72291534     ZHar    T    A        0      0        2 
   7    chr7_72291534   Sample    T    A        0      0        2 
   7    chr7_72308468     AAsi    A    C        0      0        2 
   7    chr7_72308468     AKia    A    C        0      0        2 
   7    chr7_72308468     AOna    A    C        0      0        2 
   7    chr7_72308468     ASom    A    C        0      0        2 
   7    chr7_72308468     HCab    A    C        0      0        2 
   7    chr7_72308468     HPrz    A    C        1      2        2 
   7    chr7_72308468     ZBoe    A    C        0      0        2 
   7    chr7_72308468     ZGre    A    C        0      0        2 
   7    chr7_72308468     ZHar    A    C        0      0        2 
   7    chr7_72308468   Sample    A    C        0      0        2 
   7    chr7_72315336     AAsi    G    T        0      0        2 
   7    chr7_72315336     AKia    G    T        0      0        2 
   7    chr7_72315336     AOna    G    T        0      0        2 
   7    chr7_72315336     ASom    G    T        0      0        2 
   7    chr7_72315336     HCab    G    T        0      0        2 
   7    chr7_72315336     HPrz    G    T        0      0        2 
   7    chr7_72315336     ZBoe    G    T        0      0        2 
   7    chr7_72315336     ZGre    G    T        0      0        2 
   7    chr7_72315336     ZHar    G    T      0.5      1        2 
   7    chr7_72315336   Sample    G    T        0      0        2 
   7    chr7_72319784     AAsi    A    T        0      0        2 
   7    chr7_72319784     AKia    A    T        0      0        2 
   7    chr7_72319784     AOna    A    T        0      0        2 
   7    chr7_72319784     ASom    A    T        0      0        2 
   7    chr7_72319784     HCab    A    T        0      0        2 
   7    chr7_72319784     HPrz    A    T        0      0        2 
   7    chr7_72319784     ZBoe    A    T      0.5      1        2 
   7    chr7_72319784     ZGre    A    T        0      0        2 
   7    chr7_72319784     ZHar    A    T        0      0        2 
   7    chr7_72319784   Sample    A    T        0      0        2 
   7    chr7_72337603     AAsi    A    C        0      0        2 
   7    chr7_72337603     AKia    A    C        0      0        2 
   7    chr7_72337603     AOna    A    C        0      0        2 
   7    chr7_72337603     ASom    A    C        0      0        2 
   7    chr7_72337603     HCab    A    C        0      0        2 
   7    chr7_72337603     HPrz    A    C        0      0        2 
   7    chr7_72337603     ZBoe    A    C        0      0        2 
   7    chr7_72337603     ZGre    A    C        0      0        2 
   7    chr7_72337603     ZHar    A    C        1      2        2 
   7    chr7_72337603   Sample    A    C        0      0        2 
   7    chr7_72345870     AAsi    G    C        0      0        2 
   7    chr7_72345870     AKia    G    C        0      0        2 
   7    chr7_72345870     AOna    G    C        0      0        2 
   7    chr7_72345870     ASom    G    C        0      0        2 
   7    chr7_72345870     HCab    G    C        1      2        2 
   7    chr7_72345870     HPrz    G    C        1      2        2 
   7    chr7_72345870     ZBoe    G    C        0      0        2 
   7    chr7_72345870     ZGre    G    C        0      0        2 
   7    chr7_72345870     ZHar    G    C        0      0        2 
   7    chr7_72345870   Sample    G    C        0      0        2 
   7    chr7_72358123     AAsi    G    C        0      0        2 
   7    chr7_72358123     AKia    G    C        0      0        2 
   7    chr7_72358123     AOna    G    C        0      0        2 
   7    chr7_72358123     ASom    G    C        0      0        2 
   7    chr7_72358123     HCab    G    C        0      0        2 
   7    chr7_72358123     HPrz    G    C        0      0        2 
   7    chr7_72358123     ZBoe    G    C        0      0        2 
   7    chr7_72358123     ZGre    G    C        0      0        2 
   7    chr7_72358123     ZHar    G    C      0.5      1        2 
   7    chr7_72358123   Sample    G    C        0      0        2 
   7    chr7_72395990     AAsi    C    A        0      0        2 
   7    chr7_72395990     AKia    C    A        1      2        2 
   7    chr7_72395990     AOna    C    A        1      2        2 
   7    chr7_72395990     ASom    C    A        0      0        2 
   7    chr7_72395990     HCab    C    A        0      0        2 
   7    chr7_72395990     HPrz    C    A        0      0        2 
   7    chr7_72395990     ZBoe    C    A        0      0        2 
   7    chr7_72395990     ZGre    C    A        0      0        2 
   7    chr7_72395990     ZHar    C    A        0      0        2 
   7    chr7_72395990   Sample    C    A        0      0        2 
   7    chr7_72411248     AAsi    T    A        0      0        2 
   7    chr7_72411248     AKia    T    A        0      0        2 
   7    chr7_72411248     AOna    T    A        0      0        2 
   7    chr7_72411248     ASom    T    A        0      0        2 
   7    chr7_72411248     HCab    T    A        0      0        2 
   7    chr7_72411248     HPrz    T    A      0.5      1        2 
   7    chr7_72411248     ZBoe    T    A        0      0        2 
   7    chr7_72411248     ZGre    T    A        0      0        2 
   7    chr7_72411248     ZHar    T    A        0      0        2 
   7    chr7_72411248   Sample    T    A        0      0        2 
   7    chr7_72412636     AAsi    C    A      0.5      1        2 
   7    chr7_72412636     AKia    C    A        0      0        2 
   7    chr7_72412636     AOna    C    A        0      0        2 
   7    chr7_72412636     ASom    C    A        0      0        2 
   7    chr7_72412636     HCab    C    A        0      0        2 
   7    chr7_72412636     HPrz    C    A        0      0        2 
   7    chr7_72412636     ZBoe    C    A        0      0        2 
   7    chr7_72412636     ZGre    C    A        0      0        2 
   7    chr7_72412636     ZHar    C    A        0      0        2 
   7    chr7_72412636   Sample    C    A        0      0        2 
   7    chr7_72412975     AAsi    A    C        0      0        2 
   7    chr7_72412975     AKia    A    C        1      2        2 
   7    chr7_72412975     AOna    A    C        0      0        2 
   7    chr7_72412975     ASom    A    C        0      0        2 
   7    chr7_72412975     HCab    A    C        0      0        2 
   7    chr7_72412975     HPrz    A    C        0      0        2 
   7    chr7_72412975     ZBoe    A    C        0      0        2 
   7    chr7_72412975     ZGre    A    C        0      0        2 
   7    chr7_72412975     ZHar    A    C        0      0        2 
   7    chr7_72412975   Sample    A    C        0      0        2 
   7    chr7_72475711     AAsi    G    T        0      0        2 
   7    chr7_72475711     AKia    G    T        0      0        2 
   7    chr7_72475711     AOna    G    T        0      0        2 
   7    chr7_72475711     ASom    G    T        0      0        2 
   7    chr7_72475711     HCab    G    T      0.5      1        2 
   7    chr7_72475711     HPrz    G    T      0.5      1        2 
   7    chr7_72475711     ZBoe    G    T        0      0        2 
   7    chr7_72475711     ZGre    G    T        0      0        2 
   7    chr7_72475711     ZHar    G    T        0      0        2 
   7    chr7_72475711   Sample    G    T        0      0        2 
   7    chr7_72477879     AAsi    C    G        0      0        2 
   7    chr7_72477879     AKia    C    G        0      0        2 
   7    chr7_72477879     AOna    C    G        0      0        2 
   7    chr7_72477879     ASom    C    G        0      0        2 
   7    chr7_72477879     HCab    C    G        0      0        2 
   7    chr7_72477879     HPrz    C    G        0      0        2 
   7    chr7_72477879     ZBoe    C    G      0.5      1        2 
   7    chr7_72477879     ZGre    C    G        0      0        2 
   7    chr7_72477879     ZHar    C    G        0      0        2 
   7    chr7_72477879   Sample    C    G        0      0        2 
   7    chr7_72481550     AAsi    C    G        0      0        2 
   7    chr7_72481550     AKia    C    G        0      0        2 
   7    chr7_72481550     AOna    C    G        0      0        2 
   7    chr7_72481550     ASom    C    G        0      0        2 
   7    chr7_72481550     HCab    C    G        0      0        2 
   7    chr7_72481550     HPrz    C    G        0      0        2 
   7    chr7_72481550     ZBoe    C    G        0      0        2 
   7    chr7_72481550     ZGre    C    G      0.5      1        2 
   7    chr7_72481550     ZHar    C    G        0      0        2 
   7    chr7_72481550   Sample    C    G        0      0        2 
   7    chr7_72511556     AAsi    G    T        1      2        2 
   7    chr7_72511556     AKia    G    T        0      0        2 
   7    chr7_72511556     AOna    G    T        0      0        2 
   7    chr7_72511556     ASom    G    T        1      2        2 
   7    chr7_72511556     HCab    G    T        0      0        2 
   7    chr7_72511556     HPrz    G    T        0      0        2 
   7    chr7_72511556     ZBoe    G    T        0      0        2 
   7    chr7_72511556     ZGre    G    T        0      0        2 
   7    chr7_72511556     ZHar    G    T        0      0        2 
   7    chr7_72511556   Sample    G    T        1      2        2 
   7    chr7_72529071     AAsi    T    A        0      0        2 
   7    chr7_72529071     AKia    T    A        0      0        2 
   7    chr7_72529071     AOna    T    A        0      0        2 
   7    chr7_72529071     ASom    T    A        0      0        2 
   7    chr7_72529071     HCab    T    A        1      2        2 
   7    chr7_72529071     HPrz    T    A        1      2        2 
   7    chr7_72529071     ZBoe    T    A        0      0        2 
   7    chr7_72529071     ZGre    T    A        0      0        2 
   7    chr7_72529071     ZHar    T    A        0      0        2 
   7    chr7_72529071   Sample    T    A        0      0        2 
   7    chr7_72532633     AAsi    T    G        0      0        2 
   7    chr7_72532633     AKia    T    G        0      0        2 
   7    chr7_72532633     AOna    T    G        0      0        2 
   7    chr7_72532633     ASom    T    G        0      0        2 
   7    chr7_72532633     HCab    T    G        1      2        2 
   7    chr7_72532633     HPrz    T    G      0.5      1        2 
   7    chr7_72532633     ZBoe    T    G        0      0        2 
   7    chr7_72532633     ZGre    T    G        0      0        2 
   7    chr7_72532633     ZHar    T    G        0      0        2 
   7    chr7_72532633   Sample    T    G        0      0        2 
   7    chr7_72568320     AAsi    A    C        0      0        2 
   7    chr7_72568320     AKia    A    C        0      0        2 
   7    chr7_72568320     AOna    A    C        0      0        2 
   7    chr7_72568320     ASom    A    C        0      0        2 
   7    chr7_72568320     HCab    A    C        1      2        2 
   7    chr7_72568320     HPrz    A    C        1      2        2 
   7    chr7_72568320     ZBoe    A    C        0      0        2 
   7    chr7_72568320     ZGre    A    C        0      0        2 
   7    chr7_72568320     ZHar    A    C        0      0        2 
   7    chr7_72568320   Sample    A    C        0      0        2 
   7    chr7_72576568     AAsi    A    T        0      0        2 
   7    chr7_72576568     AKia    A    T        0      0        2 
   7    chr7_72576568     AOna    A    T        0      0        2 
   7    chr7_72576568     ASom    A    T        0      0        2 
   7    chr7_72576568     HCab    A    T        0      0        2 
   7    chr7_72576568     HPrz    A    T        0      0        2 
   7    chr7_72576568     ZBoe    A    T        0      0        2 
   7    chr7_72576568     ZGre    A    T      0.5      1        2 
   7    chr7_72576568     ZHar    A    T        0      0        2 
   7    chr7_72576568   Sample    A    T        0      0        2 
   7    chr7_72622817     AAsi    T    G        0      0        2 
   7    chr7_72622817     AKia    T    G        0      0        2 
   7    chr7_72622817     AOna    T    G        0      0        2 
   7    chr7_72622817     ASom    T    G        0      0        2 
   7    chr7_72622817     HCab    T    G      0.5      1        2 
   7    chr7_72622817     HPrz    T    G        0      0        2 
   7    chr7_72622817     ZBoe    T    G        0      0        2 
   7    chr7_72622817     ZGre    T    G        0      0        2 
   7    chr7_72622817     ZHar    T    G        0      0        2 
   7    chr7_72622817   Sample    T    G        0      0        2 
   7    chr7_72632982     AAsi    C    G        0      0        2 
   7    chr7_72632982     AKia    C    G        0      0        2 
   7    chr7_72632982     AOna    C    G        1      2        2 
   7    chr7_72632982     ASom    C    G        0      0        2 
   7    chr7_72632982     HCab    C    G        0      0        2 
   7    chr7_72632982     HPrz    C    G        0      0        2 
   7    chr7_72632982     ZBoe    C    G        0      0        2 
   7    chr7_72632982     ZGre    C    G        0      0        2 
   7    chr7_72632982     ZHar    C    G        0      0        2 
   7    chr7_72632982   Sample    C    G        0      0        2 
   7    chr7_72667820     AAsi    T    G        0      0        2 
   7    chr7_72667820     AKia    T    G        0      0        2 
   7    chr7_72667820     AOna    T    G        0      0        2 
   7    chr7_72667820     ASom    T    G        1      2        2 
   7    chr7_72667820     HCab    T    G        0      0        2 
   7    chr7_72667820     HPrz    T    G        0      0        2 
   7    chr7_72667820     ZBoe    T    G        0      0        2 
   7    chr7_72667820     ZGre    T    G        0      0        2 
   7    chr7_72667820     ZHar    T    G        0      0        2 
   7    chr7_72667820   Sample    T    G        0      0        2 
   7    chr7_72702778     AAsi    C    G      0.5      1        2 
   7    chr7_72702778     AKia    C    G        0      0        2 
   7    chr7_72702778     AOna    C    G        0      0        2 
   7    chr7_72702778     ASom    C    G        0      0        2 
   7    chr7_72702778     HCab    C    G        0      0        2 
   7    chr7_72702778     HPrz    C    G        0      0        2 
   7    chr7_72702778     ZBoe    C    G        0      0        2 
   7    chr7_72702778     ZGre    C    G        0      0        2 
   7    chr7_72702778     ZHar    C    G        0      0        2 
   7    chr7_72702778   Sample    C    G        0      0        2 
   7    chr7_72713854     AAsi    T    A        0      0        2 
   7    chr7_72713854     AKia    T    A        0      0        2 
   7    chr7_72713854     AOna    T    A        0      0        2 
   7    chr7_72713854     ASom    T    A        0      0        2 
   7    chr7_72713854     HCab    T    A        1      2        2 
   7    chr7_72713854     HPrz    T    A        1      2        2 
   7    chr7_72713854     ZBoe    T    A        0      0        2 
   7    chr7_72713854     ZGre    T    A        0      0        2 
   7    chr7_72713854     ZHar    T    A        0      0        2 
   7    chr7_72713854   Sample    T    A        0      0        2 
   7    chr7_72730821     AAsi    A    C        0      0        2 
   7    chr7_72730821     AKia    A    C        0      0        2 
   7    chr7_72730821     AOna    A    C        0      0        2 
   7    chr7_72730821     ASom    A    C        0      0        2 
   7    chr7_72730821     HCab    A    C        0      0        2 
   7    chr7_72730821     HPrz    A    C        0      0        2 
   7    chr7_72730821     ZBoe    A    C      0.5      1        2 
   7    chr7_72730821     ZGre    A    C        0      0        2 
   7    chr7_72730821     ZHar    A    C        0      0        2 
   7    chr7_72730821   Sample    A    C        0      0        2 
   7    chr7_72785216     AAsi    C    G        0      0        2 
   7    chr7_72785216     AKia    C    G        0      0        2 
   7    chr7_72785216     AOna    C    G        0      0        2 
   7    chr7_72785216     ASom    C    G        0      0        2 
   7    chr7_72785216     HCab    C    G        0      0        2 
   7    chr7_72785216     HPrz    C    G        0      0        2 
   7    chr7_72785216     ZBoe    C    G        0      0        2 
   7    chr7_72785216     ZGre    C    G        0      0        2 
   7    chr7_72785216     ZHar    C    G      0.5      1        2 
   7    chr7_72785216   Sample    C    G        0      0        2 
   7    chr7_72812859     AAsi    T    G        0      0        2 
   7    chr7_72812859     AKia    T    G        0      0        2 
   7    chr7_72812859     AOna    T    G        0      0        2 
   7    chr7_72812859     ASom    T    G        0      0        2 
   7    chr7_72812859     HCab    T    G        1      2        2 
   7    chr7_72812859     HPrz    T    G        1      2        2 
   7    chr7_72812859     ZBoe    T    G        0      0        2 
   7    chr7_72812859     ZGre    T    G        0      0        2 
   7    chr7_72812859     ZHar    T    G        0      0        2 
   7    chr7_72812859   Sample    T    G        0      0        2 
   7    chr7_72828733     AAsi    A    C      0.5      1        2 
   7    chr7_72828733     AKia    A    C        0      0        2 
   7    chr7_72828733     AOna    A    C        0      0        2 
   7    chr7_72828733     ASom    A    C        0      0        2 
   7    chr7_72828733     HCab    A    C        0      0        2 
   7    chr7_72828733     HPrz    A    C        0      0        2 
   7    chr7_72828733     ZBoe    A    C        0      0        2 
   7    chr7_72828733     ZGre    A    C        0      0        2 
   7    chr7_72828733     ZHar    A    C        0      0        2 
   7    chr7_72828733   Sample    A    C        1      2        2 
   7    chr7_72841249     AAsi    G    T        0      0        2 
   7    chr7_72841249     AKia    G    T        0      0        2 
   7    chr7_72841249     AOna    G    T        0      0        2 
   7    chr7_72841249     ASom    G    T        0      0        2 
   7    chr7_72841249     HCab    G    T        0      0        2 
   7    chr7_72841249     HPrz    G    T        0      0        2 
   7    chr7_72841249     ZBoe    G    T      0.5      1        2 
   7    chr7_72841249     ZGre    G    T        0      0        2 
   7    chr7_72841249     ZHar    G    T        0      0        2 
   7    chr7_72841249   Sample    G    T        0      0        2 
   7    chr7_72847615     AAsi    A    T        0      0        2 
   7    chr7_72847615     AKia    A    T        0      0        2 
   7    chr7_72847615     AOna    A    T        0      0        2 
   7    chr7_72847615     ASom    A    T        0      0        2 
   7    chr7_72847615     HCab    A    T        0      0        2 
   7    chr7_72847615     HPrz    A    T        0      0        2 
   7    chr7_72847615     ZBoe    A    T      0.5      1        2 
   7    chr7_72847615     ZGre    A    T        0      0        2 
   7    chr7_72847615     ZHar    A    T        0      0        2 
   7    chr7_72847615   Sample    A    T        0      0        2 
   7    chr7_72866023     AAsi    A    T        0      0        2 
   7    chr7_72866023     AKia    A    T        0      0        2 
   7    chr7_72866023     AOna    A    T        0      0        2 
   7    chr7_72866023     ASom    A    T        0      0        2 
   7    chr7_72866023     HCab    A    T        0      0        2 
   7    chr7_72866023     HPrz    A    T        0      0        2 
   7    chr7_72866023     ZBoe    A    T        0      0        2 
   7    chr7_72866023     ZGre    A    T        1      2        2 
   7    chr7_72866023     ZHar    A    T        0      0        2 
   7    chr7_72866023   Sample    A    T        0      0        2 
   7    chr7_72877481     AAsi    A    C        1      2        2 
   7    chr7_72877481     AKia    A    C        0      0        2 
   7    chr7_72877481     AOna    A    C        0      0        2 
   7    chr7_72877481     ASom    A    C        1      2        2 
   7    chr7_72877481     HCab    A    C        1      2        2 
   7    chr7_72877481     HPrz    A    C        1      2        2 
   7    chr7_72877481     ZBoe    A    C        0      0        2 
   7    chr7_72877481     ZGre    A    C        0      0        2 
   7    chr7_72877481     ZHar    A    C        0      0        2 
   7    chr7_72877481   Sample    A    C        1      2        2 
   7    chr7_72878969     AAsi    G    T        1      2        2 
   7    chr7_72878969     AKia    G    T        0      0        2 
   7    chr7_72878969     AOna    G    T        0      0        2 
   7    chr7_72878969     ASom    G    T        1      2        2 
   7    chr7_72878969     HCab    G    T        0      0        2 
   7    chr7_72878969     HPrz    G    T        0      0        2 
   7    chr7_72878969     ZBoe    G    T        0      0        2 
   7    chr7_72878969     ZGre    G    T        0      0        2 
   7    chr7_72878969     ZHar    G    T        0      0        2 
   7    chr7_72878969   Sample    G    T        1      2        2 
   7    chr7_72880152     AAsi    C    G        0      0        2 
   7    chr7_72880152     AKia    C    G        0      0        2 
   7    chr7_72880152     AOna    C    G        0      0        2 
   7    chr7_72880152     ASom    C    G        0      0        2 
   7    chr7_72880152     HCab    C    G      0.5      1        2 
   7    chr7_72880152     HPrz    C    G        0      0        2 
   7    chr7_72880152     ZBoe    C    G        0      0        2 
   7    chr7_72880152     ZGre    C    G        0      0        2 
   7    chr7_72880152     ZHar    C    G        0      0        2 
   7    chr7_72880152   Sample    C    G        0      0        2 
   7    chr7_72880754     AAsi    A    C        1      2        2 
   7    chr7_72880754     AKia    A    C        0      0        2 
   7    chr7_72880754     AOna    A    C        0      0        2 
   7    chr7_72880754     ASom    A    C        1      2        2 
   7    chr7_72880754     HCab    A    C        1      2        2 
   7    chr7_72880754     HPrz    A    C        1      2        2 
   7    chr7_72880754     ZBoe    A    C        0      0        2 
   7    chr7_72880754     ZGre    A    C        0      0        2 
   7    chr7_72880754     ZHar    A    C        0      0        2 
   7    chr7_72880754   Sample    A    C        1      2        2 
   7    chr7_72893649     AAsi    G    C        0      0        2 
   7    chr7_72893649     AKia    G    C        0      0        2 
   7    chr7_72893649     AOna    G    C        0      0        2 
   7    chr7_72893649     ASom    G    C        0      0        2 
   7    chr7_72893649     HCab    G    C        1      2        2 
   7    chr7_72893649     HPrz    G    C        1      2        2 
   7    chr7_72893649     ZBoe    G    C        0      0        2 
   7    chr7_72893649     ZGre    G    C        0      0        2 
   7    chr7_72893649     ZHar    G    C        0      0        2 
   7    chr7_72893649   Sample    G    C        0      0        2 
   7    chr7_72904464     AAsi    G    T      0.5      1        2 
   7    chr7_72904464     AKia    G    T        0      0        2 
   7    chr7_72904464     AOna    G    T        0      0        2 
   7    chr7_72904464     ASom    G    T        0      0        2 
   7    chr7_72904464     HCab    G    T        0      0        2 
   7    chr7_72904464     HPrz    G    T        0      0        2 
   7    chr7_72904464     ZBoe    G    T        0      0        2 
   7    chr7_72904464     ZGre    G    T        0      0        2 
   7    chr7_72904464     ZHar    G    T        0      0        2 
   7    chr7_72904464   Sample    G    T        0      0        2 
   7    chr7_72958922     AAsi    G    C        0      0        2 
   7    chr7_72958922     AKia    G    C        0      0        2 
   7    chr7_72958922     AOna    G    C        0      0        2 
   7    chr7_72958922     ASom    G    C        0      0        2 
   7    chr7_72958922     HCab    G    C        0      0        2 
   7    chr7_72958922     HPrz    G    C      0.5      1        2 
   7    chr7_72958922     ZBoe    G    C        0      0        2 
   7    chr7_72958922     ZGre    G    C        0      0        2 
   7    chr7_72958922     ZHar    G    C        0      0        2 
   7    chr7_72958922   Sample    G    C        0      0        2 
   7    chr7_72970165     AAsi    G    T        0      0        2 
   7    chr7_72970165     AKia    G    T        0      0        2 
   7    chr7_72970165     AOna    G    T        0      0        2 
   7    chr7_72970165     ASom    G    T        0      0        2 
   7    chr7_72970165     HCab    G    T        1      2        2 
   7    chr7_72970165     HPrz    G    T        1      2        2 
   7    chr7_72970165     ZBoe    G    T        0      0        2 
   7    chr7_72970165     ZGre    G    T        0      0        2 
   7    chr7_72970165     ZHar    G    T        0      0        2 
   7    chr7_72970165   Sample    G    T        0      0        2 
   7    chr7_72986168     AAsi    A    C        0      0        2 
   7    chr7_72986168     AKia    A    C        0      0        2 
   7    chr7_72986168     AOna    A    C        0      0        2 
   7    chr7_72986168     ASom    A    C        0      0        2 
   7    chr7_72986168     HCab    A    C        0      0        2 
   7    chr7_72986168     HPrz    A    C        0      0        2 
   7    chr7_72986168     ZBoe    A    C        0      0        2 
   7    chr7_72986168     ZGre    A    C        1      2        2 
   7    chr7_72986168     ZHar    A    C        0      0        2 
   7    chr7_72986168   Sample    A    C        0      0        2 
   7    chr7_73023377     AAsi    C    G        0      0        2 
   7    chr7_73023377     AKia    C    G        0      0        2 
   7    chr7_73023377     AOna    C    G        0      0        2 
   7    chr7_73023377     ASom    C    G        0      0        2 
   7    chr7_73023377     HCab    C    G        0      0        2 
   7    chr7_73023377     HPrz    C    G        0      0        2 
   7    chr7_73023377     ZBoe    C    G        0      0        2 
   7    chr7_73023377     ZGre    C    G        0      0        2 
   7    chr7_73023377     ZHar    C    G      0.5      1        2 
   7    chr7_73023377   Sample    C    G        0      0        2 
   7    chr7_73031533     AAsi    C    A        0      0        2 
   7    chr7_73031533     AKia    C    A      0.5      1        2 
   7    chr7_73031533     AOna    C    A        0      0        2 
   7    chr7_73031533     ASom    C    A        0      0        2 
   7    chr7_73031533     HCab    C    A        0      0        2 
   7    chr7_73031533     HPrz    C    A        0      0        2 
   7    chr7_73031533     ZBoe    C    A        0      0        2 
   7    chr7_73031533     ZGre    C    A        0      0        2 
   7    chr7_73031533     ZHar    C    A        0      0        2 
   7    chr7_73031533   Sample    C    A        0      0        2 
   7    chr7_73034195     AAsi    G    T        0      0        2 
   7    chr7_73034195     AKia    G    T        0      0        2 
   7    chr7_73034195     AOna    G    T        0      0        2 
   7    chr7_73034195     ASom    G    T        0      0        2 
   7    chr7_73034195     HCab    G    T        1      2        2 
   7    chr7_73034195     HPrz    G    T        1      2        2 
   7    chr7_73034195     ZBoe    G    T        0      0        2 
   7    chr7_73034195     ZGre    G    T        0      0        2 
   7    chr7_73034195     ZHar    G    T        0      0        2 
   7    chr7_73034195   Sample    G    T        0      0        2 
   7    chr7_73039042     AAsi    C    G        0      0        2 
   7    chr7_73039042     AKia    C    G        1      2        2 
   7    chr7_73039042     AOna    C    G        1      2        2 
   7    chr7_73039042     ASom    C    G        0      0        2 
   7    chr7_73039042     HCab    C    G        0      0        2 
   7    chr7_73039042     HPrz    C    G        0      0        2 
   7    chr7_73039042     ZBoe    C    G        0      0        2 
   7    chr7_73039042     ZGre    C    G        0      0        2 
   7    chr7_73039042     ZHar    C    G        0      0        2 
   7    chr7_73039042   Sample    C    G        0      0        2 
   7    chr7_73046669     AAsi    T    A        0      0        2 
   7    chr7_73046669     AKia    T    A        0      0        2 
   7    chr7_73046669     AOna    T    A        0      0        2 
   7    chr7_73046669     ASom    T    A        0      0        2 
   7    chr7_73046669     HCab    T    A        1      2        2 
   7    chr7_73046669     HPrz    T    A        1      2        2 
   7    chr7_73046669     ZBoe    T    A        0      0        2 
   7    chr7_73046669     ZGre    T    A        0      0        2 
   7    chr7_73046669     ZHar    T    A        0      0        2 
   7    chr7_73046669   Sample    T    A        0      0        2 
   7    chr7_73076076     AAsi    G    C        0      0        2 
   7    chr7_73076076     AKia    G    C        0      0        2 
   7    chr7_73076076     AOna    G    C        0      0        2 
   7    chr7_73076076     ASom    G    C        0      0        2 
   7    chr7_73076076     HCab    G    C        0      0        2 
   7    chr7_73076076     HPrz    G    C        0      0        2 
   7    chr7_73076076     ZBoe    G    C        0      0        2 
   7    chr7_73076076     ZGre    G    C        1      2        2 
   7    chr7_73076076     ZHar    G    C        0      0        2 
   7    chr7_73076076   Sample    G    C        0      0        2 
   7    chr7_73088957     AAsi    G    T        0      0        2 
   7    chr7_73088957     AKia    G    T        0      0        2 
   7    chr7_73088957     AOna    G    T        0      0        2 
   7    chr7_73088957     ASom    G    T        0      0        2 
   7    chr7_73088957     HCab    G    T        0      0        2 
   7    chr7_73088957     HPrz    G    T        0      0        2 
   7    chr7_73088957     ZBoe    G    T        0      0        2 
   7    chr7_73088957     ZGre    G    T        0      0        2 
   7    chr7_73088957     ZHar    G    T      0.5      1        2 
   7    chr7_73088957   Sample    G    T        0      0        2 
   7    chr7_73097143     AAsi    T    G        0      0        2 
   7    chr7_73097143     AKia    T    G        1      2        2 
   7    chr7_73097143     AOna    T    G        1      2        2 
   7    chr7_73097143     ASom    T    G        0      0        2 
   7    chr7_73097143     HCab    T    G        0      0        2 
   7    chr7_73097143     HPrz    T    G        0      0        2 
   7    chr7_73097143     ZBoe    T    G        0      0        2 
   7    chr7_73097143     ZGre    T    G        0      0        2 
   7    chr7_73097143     ZHar    T    G        0      0        2 
   7    chr7_73097143   Sample    T    G        0      0        2 
   7    chr7_73111026     AAsi    A    C      0.5      1        2 
   7    chr7_73111026     AKia    A    C        0      0        2 
   7    chr7_73111026     AOna    A    C        1      2        2 
   7    chr7_73111026     ASom    A    C        0      0        2 
   7    chr7_73111026     HCab    A    C        0      0        2 
   7    chr7_73111026     HPrz    A    C        0      0        2 
   7    chr7_73111026     ZBoe    A    C        0      0        2 
   7    chr7_73111026     ZGre    A    C        0      0        2 
   7    chr7_73111026     ZHar    A    C        0      0        2 
   7    chr7_73111026   Sample    A    C        0      0        2 
   7    chr7_73135583     AAsi    C    G        0      0        2 
   7    chr7_73135583     AKia    C    G        0      0        2 
   7    chr7_73135583     AOna    C    G        0      0        2 
   7    chr7_73135583     ASom    C    G        0      0        2 
   7    chr7_73135583     HCab    C    G        0      0        2 
   7    chr7_73135583     HPrz    C    G        0      0        2 
   7    chr7_73135583     ZBoe    C    G      0.5      1        2 
   7    chr7_73135583     ZGre    C    G        0      0        2 
   7    chr7_73135583     ZHar    C    G        0      0        2 
   7    chr7_73135583   Sample    C    G        0      0        2 
   7    chr7_73176613     AAsi    C    G        0      0        2 
   7    chr7_73176613     AKia    C    G        0      0        2 
   7    chr7_73176613     AOna    C    G        0      0        2 
   7    chr7_73176613     ASom    C    G        0      0        2 
   7    chr7_73176613     HCab    C    G        1      2        2 
   7    chr7_73176613     HPrz    C    G        1      2        2 
   7    chr7_73176613     ZBoe    C    G        0      0        2 
   7    chr7_73176613     ZGre    C    G        0      0        2 
   7    chr7_73176613     ZHar    C    G        0      0        2 
   7    chr7_73176613   Sample    C    G        0      0        2 
   7    chr7_73189433     AAsi    A    T        0      0        2 
   7    chr7_73189433     AKia    A    T        0      0        2 
   7    chr7_73189433     AOna    A    T        0      0        2 
   7    chr7_73189433     ASom    A    T        0      0        2 
   7    chr7_73189433     HCab    A    T        0      0        2 
   7    chr7_73189433     HPrz    A    T      0.5      1        2 
   7    chr7_73189433     ZBoe    A    T        0      0        2 
   7    chr7_73189433     ZGre    A    T        0      0        2 
   7    chr7_73189433     ZHar    A    T        0      0        2 
   7    chr7_73189433   Sample    A    T        0      0        2 
   7    chr7_73194890     AAsi    C    A        0      0        2 
   7    chr7_73194890     AKia    C    A        0      0        2 
   7    chr7_73194890     AOna    C    A        0      0        2 
   7    chr7_73194890     ASom    C    A        1      2        2 
   7    chr7_73194890     HCab    C    A        0      0        2 
   7    chr7_73194890     HPrz    C    A        0      0        2 
   7    chr7_73194890     ZBoe    C    A        0      0        2 
   7    chr7_73194890     ZGre    C    A        0      0        2 
   7    chr7_73194890     ZHar    C    A        0      0        2 
   7    chr7_73194890   Sample    C    A        0      0        2 
   7    chr7_73213488     AAsi    T    A        0      0        2 
   7    chr7_73213488     AKia    T    A        0      0        2 
   7    chr7_73213488     AOna    T    A        0      0        2 
   7    chr7_73213488     ASom    T    A        0      0        2 
   7    chr7_73213488     HCab    T    A        0      0        2 
   7    chr7_73213488     HPrz    T    A        0      0        2 
   7    chr7_73213488     ZBoe    T    A      0.5      1        2 
   7    chr7_73213488     ZGre    T    A        0      0        2 
   7    chr7_73213488     ZHar    T    A        0      0        2 
   7    chr7_73213488   Sample    T    A        0      0        2 
   7    chr7_73226614     AAsi    C    G        0      0        2 
   7    chr7_73226614     AKia    C    G        0      0        2 
   7    chr7_73226614     AOna    C    G        0      0        2 
   7    chr7_73226614     ASom    C    G        0      0        2 
   7    chr7_73226614     HCab    C    G        0      0        2 
   7    chr7_73226614     HPrz    C    G        0      0        2 
   7    chr7_73226614     ZBoe    C    G        0      0        2 
   7    chr7_73226614     ZGre    C    G      0.5      1        2 
   7    chr7_73226614     ZHar    C    G        0      0        2 
   7    chr7_73226614   Sample    C    G        0      0        2 
   7    chr7_73273813     AAsi    T    A        0      0        2 
   7    chr7_73273813     AKia    T    A        0      0        2 
   7    chr7_73273813     AOna    T    A        0      0        2 
   7    chr7_73273813     ASom    T    A        0      0        2 
   7    chr7_73273813     HCab    T    A        0      0        2 
   7    chr7_73273813     HPrz    T    A        0      0        2 
   7    chr7_73273813     ZBoe    T    A        0      0        2 
   7    chr7_73273813     ZGre    T    A        0      0        2 
   7    chr7_73273813     ZHar    T    A      0.5      1        2 
   7    chr7_73273813   Sample    T    A        0      0        2 
   7    chr7_73283936     AAsi    G    T        0      0        2 
   7    chr7_73283936     AKia    G    T        0      0        2 
   7    chr7_73283936     AOna    G    T        0      0        2 
   7    chr7_73283936     ASom    G    T        0      0        2 
   7    chr7_73283936     HCab    G    T        0      0        2 
   7    chr7_73283936     HPrz    G    T        0      0        2 
   7    chr7_73283936     ZBoe    G    T        0      0        2 
   7    chr7_73283936     ZGre    G    T      0.5      1        2 
   7    chr7_73283936     ZHar    G    T        0      0        2 
   7    chr7_73283936   Sample    G    T        0      0        2 
   7    chr7_73291188     AAsi    G    C      0.5      1        2 
   7    chr7_73291188     AKia    G    C        0      0        2 
   7    chr7_73291188     AOna    G    C        0      0        2 
   7    chr7_73291188     ASom    G    C        1      2        2 
   7    chr7_73291188     HCab    G    C        0      0        2 
   7    chr7_73291188     HPrz    G    C        0      0        2 
   7    chr7_73291188     ZBoe    G    C        0      0        2 
   7    chr7_73291188     ZGre    G    C        0      0        2 
   7    chr7_73291188     ZHar    G    C        0      0        2 
   7    chr7_73291188   Sample    G    C        0      0        2 
   7    chr7_73321798     AAsi    G    C      0.5      1        2 
   7    chr7_73321798     AKia    G    C        0      0        2 
   7    chr7_73321798     AOna    G    C        0      0        2 
   7    chr7_73321798     ASom    G    C        0      0        2 
   7    chr7_73321798     HCab    G    C        0      0        2 
   7    chr7_73321798     HPrz    G    C        0      0        2 
   7    chr7_73321798     ZBoe    G    C        0      0        2 
   7    chr7_73321798     ZGre    G    C        0      0        2 
   7    chr7_73321798     ZHar    G    C        0      0        2 
   7    chr7_73321798   Sample    G    C        1      2        2 
   7    chr7_73335148     AAsi    A    T        0      0        2 
   7    chr7_73335148     AKia    A    T        0      0        2 
   7    chr7_73335148     AOna    A    T        0      0        2 
   7    chr7_73335148     ASom    A    T        0      0        2 
   7    chr7_73335148     HCab    A    T        1      2        2 
   7    chr7_73335148     HPrz    A    T        1      2        2 
   7    chr7_73335148     ZBoe    A    T        0      0        2 
   7    chr7_73335148     ZGre    A    T        0      0        2 
   7    chr7_73335148     ZHar    A    T        0      0        2 
   7    chr7_73335148   Sample    A    T        0      0        2 
   7    chr7_73377919     AAsi    C    G        0      0        2 
   7    chr7_73377919     AKia    C    G        1      2        2 
   7    chr7_73377919     AOna    C    G        1      2        2 
   7    chr7_73377919     ASom    C    G        0      0        2 
   7    chr7_73377919     HCab    C    G        0      0        2 
   7    chr7_73377919     HPrz    C    G        0      0        2 
   7    chr7_73377919     ZBoe    C    G        0      0        2 
   7    chr7_73377919     ZGre    C    G        0      0        2 
   7    chr7_73377919     ZHar    C    G        0      0        2 
   7    chr7_73377919   Sample    C    G        0      0        2 
   7    chr7_73412464     AAsi    T    A        0      0        2 
   7    chr7_73412464     AKia    T    A        0      0        2 
   7    chr7_73412464     AOna    T    A        0      0        2 
   7    chr7_73412464     ASom    T    A        0      0        2 
   7    chr7_73412464     HCab    T    A        1      2        2 
   7    chr7_73412464     HPrz    T    A        1      2        2 
   7    chr7_73412464     ZBoe    T    A        0      0        2 
   7    chr7_73412464     ZGre    T    A        0      0        2 
   7    chr7_73412464     ZHar    T    A        0      0        2 
   7    chr7_73412464   Sample    T    A        0      0        2 
   7    chr7_73430989     AAsi    G    T        0      0        2 
   7    chr7_73430989     AKia    G    T        0      0        2 
   7    chr7_73430989     AOna    G    T        0      0        2 
   7    chr7_73430989     ASom    G    T        0      0        2 
   7    chr7_73430989     HCab    G    T        0      0        2 
   7    chr7_73430989     HPrz    G    T        0      0        2 
   7    chr7_73430989     ZBoe    G    T        0      0        2 
   7    chr7_73430989     ZGre    G    T      0.5      1        2 
   7    chr7_73430989     ZHar    G    T        0      0        2 
   7    chr7_73430989   Sample    G    T        0      0        2 
   7    chr7_73434425     AAsi    C    A        0      0        2 
   7    chr7_73434425     AKia    C    A        0      0        2 
   7    chr7_73434425     AOna    C    A        0      0        2 
   7    chr7_73434425     ASom    C    A        0      0        2 
   7    chr7_73434425     HCab    C    A        0      0        2 
   7    chr7_73434425     HPrz    C    A        0      0        2 
   7    chr7_73434425     ZBoe    C    A        0      0        2 
   7    chr7_73434425     ZGre    C    A        0      0        2 
   7    chr7_73434425     ZHar    C    A      0.5      1        2 
   7    chr7_73434425   Sample    C    A        0      0        2 
   7    chr7_73454614     AAsi    A    C        0      0        2 
   7    chr7_73454614     AKia    A    C        0      0        2 
   7    chr7_73454614     AOna    A    C        0      0        2 
   7    chr7_73454614     ASom    A    C        0      0        2 
   7    chr7_73454614     HCab    A    C        0      0        2 
   7    chr7_73454614     HPrz    A    C        0      0        2 
   7    chr7_73454614     ZBoe    A    C        1      2        2 
   7    chr7_73454614     ZGre    A    C        1      2        2 
   7    chr7_73454614     ZHar    A    C        1      2        2 
   7    chr7_73454614   Sample    A    C        0      0        2 
   7    chr7_73528888     AAsi    G    T      0.5      1        2 
   7    chr7_73528888     AKia    G    T        1      2        2 
   7    chr7_73528888     AOna    G    T        0      0        2 
   7    chr7_73528888     ASom    G    T        0      0        2 
   7    chr7_73528888     HCab    G    T        0      0        2 
   7    chr7_73528888     HPrz    G    T        0      0        2 
   7    chr7_73528888     ZBoe    G    T        0      0        2 
   7    chr7_73528888     ZGre    G    T        0      0        2 
   7    chr7_73528888     ZHar    G    T        0      0        2 
   7    chr7_73528888   Sample    G    T        1      2        2 
   7    chr7_73548036     AAsi    T    G        0      0        2 
   7    chr7_73548036     AKia    T    G        0      0        2 
   7    chr7_73548036     AOna    T    G        0      0        2 
   7    chr7_73548036     ASom    T    G        0      0        2 
   7    chr7_73548036     HCab    T    G        1      2        2 
   7    chr7_73548036     HPrz    T    G      0.5      1        2 
   7    chr7_73548036     ZBoe    T    G        0      0        2 
   7    chr7_73548036     ZGre    T    G        0      0        2 
   7    chr7_73548036     ZHar    T    G        0      0        2 
   7    chr7_73548036   Sample    T    G        0      0        2 
   7    chr7_73573375     AAsi    C    A        0      0        2 
   7    chr7_73573375     AKia    C    A        0      0        2 
   7    chr7_73573375     AOna    C    A        0      0        2 
   7    chr7_73573375     ASom    C    A        0      0        2 
   7    chr7_73573375     HCab    C    A        0      0        2 
   7    chr7_73573375     HPrz    C    A        0      0        2 
   7    chr7_73573375     ZBoe    C    A      0.5      1        2 
   7    chr7_73573375     ZGre    C    A        0      0        2 
   7    chr7_73573375     ZHar    C    A        0      0        2 
   7    chr7_73573375   Sample    C    A        0      0        2 
   7    chr7_73596603     AAsi    G    C        0      0        2 
   7    chr7_73596603     AKia    G    C        0      0        2 
   7    chr7_73596603     AOna    G    C        0      0        2 
   7    chr7_73596603     ASom    G    C        0      0        2 
   7    chr7_73596603     HCab    G    C        0      0        2 
   7    chr7_73596603     HPrz    G    C        0      0        2 
   7    chr7_73596603     ZBoe    G    C        0      0        2 
   7    chr7_73596603     ZGre    G    C        0      0        2 
   7    chr7_73596603     ZHar    G    C        1      2        2 
   7    chr7_73596603   Sample    G    C        0      0        2 
   7    chr7_73652288     AAsi    C    G        0      0        2 
   7    chr7_73652288     AKia    C    G      0.5      1        2 
   7    chr7_73652288     AOna    C    G        0      0        2 
   7    chr7_73652288     ASom    C    G        0      0        2 
   7    chr7_73652288     HCab    C    G        0      0        2 
   7    chr7_73652288     HPrz    C    G        0      0        2 
   7    chr7_73652288     ZBoe    C    G        0      0        2 
   7    chr7_73652288     ZGre    C    G        0      0        2 
   7    chr7_73652288     ZHar    C    G        0      0        2 
   7    chr7_73652288   Sample    C    G        0      0        2 
   7    chr7_73675432     AAsi    G    T        0      0        2 
   7    chr7_73675432     AKia    G    T        1      2        2 
   7    chr7_73675432     AOna    G    T        1      2        2 
   7    chr7_73675432     ASom    G    T        0      0        2 
   7    chr7_73675432     HCab    G    T        0      0        2 
   7    chr7_73675432     HPrz    G    T        0      0        2 
   7    chr7_73675432     ZBoe    G    T        0      0        2 
   7    chr7_73675432     ZGre    G    T        0      0        2 
   7    chr7_73675432     ZHar    G    T        0      0        2 
   7    chr7_73675432   Sample    G    T        0      0        2 
   7    chr7_73675845     AAsi    C    A        0      0        2 
   7    chr7_73675845     AKia    C    A        1      2        2 
   7    chr7_73675845     AOna    C    A        1      2        2 
   7    chr7_73675845     ASom    C    A        0      0        2 
   7    chr7_73675845     HCab    C    A        0      0        2 
   7    chr7_73675845     HPrz    C    A        0      0        2 
   7    chr7_73675845     ZBoe    C    A        0      0        2 
   7    chr7_73675845     ZGre    C    A        0      0        2 
   7    chr7_73675845     ZHar    C    A        0      0        2 
   7    chr7_73675845   Sample    C    A        0      0        2 
   7    chr7_73677556     AAsi    G    T        0      0        2 
   7    chr7_73677556     AKia    G    T      0.5      1        2 
   7    chr7_73677556     AOna    G    T        0      0        2 
   7    chr7_73677556     ASom    G    T        0      0        2 
   7    chr7_73677556     HCab    G    T        0      0        2 
   7    chr7_73677556     HPrz    G    T        0      0        2 
   7    chr7_73677556     ZBoe    G    T        0      0        2 
   7    chr7_73677556     ZGre    G    T        0      0        2 
   7    chr7_73677556     ZHar    G    T        0      0        2 
   7    chr7_73677556   Sample    G    T        0      0        2 
   7    chr7_73680611     AAsi    C    G        0      0        2 
   7    chr7_73680611     AKia    C    G        0      0        2 
   7    chr7_73680611     AOna    C    G        0      0        2 
   7    chr7_73680611     ASom    C    G        0      0        2 
   7    chr7_73680611     HCab    C    G        1      2        2 
   7    chr7_73680611     HPrz    C    G        1      2        2 
   7    chr7_73680611     ZBoe    C    G        0      0        2 
   7    chr7_73680611     ZGre    C    G        0      0        2 
   7    chr7_73680611     ZHar    C    G        0      0        2 
   7    chr7_73680611   Sample    C    G        0      0        2 
   7    chr7_73681697     AAsi    C    A        0      0        2 
   7    chr7_73681697     AKia    C    A        0      0        2 
   7    chr7_73681697     AOna    C    A        0      0        2 
   7    chr7_73681697     ASom    C    A        0      0        2 
   7    chr7_73681697     HCab    C    A        0      0        2 
   7    chr7_73681697     HPrz    C    A        0      0        2 
   7    chr7_73681697     ZBoe    C    A        0      0        2 
   7    chr7_73681697     ZGre    C    A      0.5      1        2 
   7    chr7_73681697     ZHar    C    A        0      0        2 
   7    chr7_73681697   Sample    C    A        0      0        2 
   7    chr7_73710271     AAsi    T    A        0      0        2 
   7    chr7_73710271     AKia    T    A        0      0        2 
   7    chr7_73710271     AOna    T    A        0      0        2 
   7    chr7_73710271     ASom    T    A        0      0        2 
   7    chr7_73710271     HCab    T    A        0      0        2 
   7    chr7_73710271     HPrz    T    A        0      0        2 
   7    chr7_73710271     ZBoe    T    A        0      0        2 
   7    chr7_73710271     ZGre    T    A        1      2        2 
   7    chr7_73710271     ZHar    T    A        0      0        2 
   7    chr7_73710271   Sample    T    A        0      0        2 
   7    chr7_73723336     AAsi    G    C        0      0        2 
   7    chr7_73723336     AKia    G    C        0      0        2 
   7    chr7_73723336     AOna    G    C        0      0        2 
   7    chr7_73723336     ASom    G    C        0      0        2 
   7    chr7_73723336     HCab    G    C      0.5      1        2 
   7    chr7_73723336     HPrz    G    C        0      0        2 
   7    chr7_73723336     ZBoe    G    C        0      0        2 
   7    chr7_73723336     ZGre    G    C        0      0        2 
   7    chr7_73723336     ZHar    G    C        0      0        2 
   7    chr7_73723336   Sample    G    C        0      0        2 
   7    chr7_73744095     AAsi    T    G        0      0        2 
   7    chr7_73744095     AKia    T    G        0      0        2 
   7    chr7_73744095     AOna    T    G        1      2        2 
   7    chr7_73744095     ASom    T    G        0      0        2 
   7    chr7_73744095     HCab    T    G        0      0        2 
   7    chr7_73744095     HPrz    T    G        0      0        2 
   7    chr7_73744095     ZBoe    T    G        0      0        2 
   7    chr7_73744095     ZGre    T    G        0      0        2 
   7    chr7_73744095     ZHar    T    G        0      0        2 
   7    chr7_73744095   Sample    T    G        0      0        2 
   7    chr7_73791940     AAsi    C    A        0      0        2 
   7    chr7_73791940     AKia    C    A        0      0        2 
   7    chr7_73791940     AOna    C    A        0      0        2 
   7    chr7_73791940     ASom    C    A        0      0        2 
   7    chr7_73791940     HCab    C    A      0.5      1        2 
   7    chr7_73791940     HPrz    C    A        1      2        2 
   7    chr7_73791940     ZBoe    C    A        0      0        2 
   7    chr7_73791940     ZGre    C    A        0      0        2 
   7    chr7_73791940     ZHar    C    A        0      0        2 
   7    chr7_73791940   Sample    C    A        0      0        2 
   7    chr7_73818591     AAsi    G    C        0      0        2 
   7    chr7_73818591     AKia    G    C        0      0        2 
   7    chr7_73818591     AOna    G    C        0      0        2 
   7    chr7_73818591     ASom    G    C        0      0        2 
   7    chr7_73818591     HCab    G    C        1      2        2 
   7    chr7_73818591     HPrz    G    C        1      2        2 
   7    chr7_73818591     ZBoe    G    C        0      0        2 
   7    chr7_73818591     ZGre    G    C        0      0        2 
   7    chr7_73818591     ZHar    G    C        0      0        2 
   7    chr7_73818591   Sample    G    C        0      0        2 
   7    chr7_73845745     AAsi    A    C        0      0        2 
   7    chr7_73845745     AKia    A    C        0      0        2 
   7    chr7_73845745     AOna    A    C        0      0        2 
   7    chr7_73845745     ASom    A    C        0      0        2 
   7    chr7_73845745     HCab    A    C        0      0        2 
   7    chr7_73845745     HPrz    A    C        0      0        2 
   7    chr7_73845745     ZBoe    A    C        0      0        2 
   7    chr7_73845745     ZGre    A    C        0      0        2 
   7    chr7_73845745     ZHar    A    C      0.5      1        2 
   7    chr7_73845745   Sample    A    C        0      0        2 
   7    chr7_73846736     AAsi    C    A        0      0        2 
   7    chr7_73846736     AKia    C    A        0      0        2 
   7    chr7_73846736     AOna    C    A        0      0        2 
   7    chr7_73846736     ASom    C    A        0      0        2 
   7    chr7_73846736     HCab    C    A      0.5      1        2 
   7    chr7_73846736     HPrz    C    A      0.5      1        2 
   7    chr7_73846736     ZBoe    C    A        0      0        2 
   7    chr7_73846736     ZGre    C    A        0      0        2 
   7    chr7_73846736     ZHar    C    A        0      0        2 
   7    chr7_73846736   Sample    C    A        0      0        2 
   7    chr7_73864293     AAsi    C    A        0      0        2 
   7    chr7_73864293     AKia    C    A        0      0        2 
   7    chr7_73864293     AOna    C    A        0      0        2 
   7    chr7_73864293     ASom    C    A        0      0        2 
   7    chr7_73864293     HCab    C    A        0      0        2 
   7    chr7_73864293     HPrz    C    A      0.5      1        2 
   7    chr7_73864293     ZBoe    C    A        0      0        2 
   7    chr7_73864293     ZGre    C    A        0      0        2 
   7    chr7_73864293     ZHar    C    A        0      0        2 
   7    chr7_73864293   Sample    C    A        0      0        2 
   7    chr7_73884803     AAsi    C    A        0      0        2 
   7    chr7_73884803     AKia    C    A        0      0        2 
   7    chr7_73884803     AOna    C    A        0      0        2 
   7    chr7_73884803     ASom    C    A        0      0        2 
   7    chr7_73884803     HCab    C    A      0.5      1        2 
   7    chr7_73884803     HPrz    C    A        1      2        2 
   7    chr7_73884803     ZBoe    C    A        0      0        2 
   7    chr7_73884803     ZGre    C    A        0      0        2 
   7    chr7_73884803     ZHar    C    A        0      0        2 
   7    chr7_73884803   Sample    C    A        0      0        2 
   7    chr7_73885382     AAsi    A    C        1      2        2 
   7    chr7_73885382     AKia    A    C        0      0        2 
   7    chr7_73885382     AOna    A    C        0      0        2 
   7    chr7_73885382     ASom    A    C        1      2        2 
   7    chr7_73885382     HCab    A    C        0      0        2 
   7    chr7_73885382     HPrz    A    C        0      0        2 
   7    chr7_73885382     ZBoe    A    C        0      0        2 
   7    chr7_73885382     ZGre    A    C        0      0        2 
   7    chr7_73885382     ZHar    A    C        0      0        2 
   7    chr7_73885382   Sample    A    C        1      2        2 
   7    chr7_73892490     AAsi    C    A        0      0        2 
   7    chr7_73892490     AKia    C    A        0      0        2 
   7    chr7_73892490     AOna    C    A        0      0        2 
   7    chr7_73892490     ASom    C    A        0      0        2 
   7    chr7_73892490     HCab    C    A        0      0        2 
   7    chr7_73892490     HPrz    C    A        0      0        2 
   7    chr7_73892490     ZBoe    C    A        0      0        2 
   7    chr7_73892490     ZGre    C    A        1      2        2 
   7    chr7_73892490     ZHar    C    A        0      0        2 
   7    chr7_73892490   Sample    C    A        0      0        2 
   7    chr7_73893622     AAsi    C    G        0      0        2 
   7    chr7_73893622     AKia    C    G        0      0        2 
   7    chr7_73893622     AOna    C    G        0      0        2 
   7    chr7_73893622     ASom    C    G        0      0        2 
   7    chr7_73893622     HCab    C    G        0      0        2 
   7    chr7_73893622     HPrz    C    G        0      0        2 
   7    chr7_73893622     ZBoe    C    G      0.5      1        2 
   7    chr7_73893622     ZGre    C    G        0      0        2 
   7    chr7_73893622     ZHar    C    G        0      0        2 
   7    chr7_73893622   Sample    C    G        0      0        2 
   7    chr7_73940707     AAsi    G    T        0      0        2 
   7    chr7_73940707     AKia    G    T        0      0        2 
   7    chr7_73940707     AOna    G    T        0      0        2 
   7    chr7_73940707     ASom    G    T        0      0        2 
   7    chr7_73940707     HCab    G    T        0      0        2 
   7    chr7_73940707     HPrz    G    T        0      0        2 
   7    chr7_73940707     ZBoe    G    T        0      0        2 
   7    chr7_73940707     ZGre    G    T        0      0        2 
   7    chr7_73940707     ZHar    G    T      0.5      1        2 
   7    chr7_73940707   Sample    G    T        0      0        2 
   7    chr7_73946906     AAsi    G    C        0      0        2 
   7    chr7_73946906     AKia    G    C        0      0        2 
   7    chr7_73946906     AOna    G    C        0      0        2 
   7    chr7_73946906     ASom    G    C        0      0        2 
   7    chr7_73946906     HCab    G    C        1      2        2 
   7    chr7_73946906     HPrz    G    C        1      2        2 
   7    chr7_73946906     ZBoe    G    C        0      0        2 
   7    chr7_73946906     ZGre    G    C        0      0        2 
   7    chr7_73946906     ZHar    G    C        0      0        2 
   7    chr7_73946906   Sample    G    C        0      0        2 
   7    chr7_73949936     AAsi    C    A        0      0        2 
   7    chr7_73949936     AKia    C    A        0      0        2 
   7    chr7_73949936     AOna    C    A        0      0        2 
   7    chr7_73949936     ASom    C    A        0      0        2 
   7    chr7_73949936     HCab    C    A        1      2        2 
   7    chr7_73949936     HPrz    C    A        1      2        2 
   7    chr7_73949936     ZBoe    C    A      0.5      1        2 
   7    chr7_73949936     ZGre    C    A        1      2        2 
   7    chr7_73949936     ZHar    C    A        1      2        2 
   7    chr7_73949936   Sample    C    A        0      0        2 
   7    chr7_73959882     AAsi    A    C        1      2        2 
   7    chr7_73959882     AKia    A    C        0      0        2 
   7    chr7_73959882     AOna    A    C        0      0        2 
   7    chr7_73959882     ASom    A    C        1      2        2 
   7    chr7_73959882     HCab    A    C        0      0        2 
   7    chr7_73959882     HPrz    A    C        0      0        2 
   7    chr7_73959882     ZBoe    A    C        0      0        2 
   7    chr7_73959882     ZGre    A    C        0      0        2 
   7    chr7_73959882     ZHar    A    C        0      0        2 
   7    chr7_73959882   Sample    A    C        0      0        2 
   7    chr7_73989295     AAsi    C    A        0      0        2 
   7    chr7_73989295     AKia    C    A        0      0        2 
   7    chr7_73989295     AOna    C    A        0      0        2 
   7    chr7_73989295     ASom    C    A        0      0        2 
   7    chr7_73989295     HCab    C    A        1      2        2 
   7    chr7_73989295     HPrz    C    A        1      2        2 
   7    chr7_73989295     ZBoe    C    A        0      0        2 
   7    chr7_73989295     ZGre    C    A        0      0        2 
   7    chr7_73989295     ZHar    C    A        0      0        2 
   7    chr7_73989295   Sample    C    A        0      0        2 
   7    chr7_74022325     AAsi    T    G      0.5      1        2 
   7    chr7_74022325     AKia    T    G        1      2        2 
   7    chr7_74022325     AOna    T    G        1      2        2 
   7    chr7_74022325     ASom    T    G        0      0        2 
   7    chr7_74022325     HCab    T    G        0      0        2 
   7    chr7_74022325     HPrz    T    G        0      0        2 
   7    chr7_74022325     ZBoe    T    G        0      0        2 
   7    chr7_74022325     ZGre    T    G        0      0        2 
   7    chr7_74022325     ZHar    T    G        0      0        2 
   7    chr7_74022325   Sample    T    G        1      2        2 
   7    chr7_74043499     AAsi    A    T        0      0        2 
   7    chr7_74043499     AKia    A    T      0.5      1        2 
   7    chr7_74043499     AOna    A    T        0      0        2 
   7    chr7_74043499     ASom    A    T        0      0        2 
   7    chr7_74043499     HCab    A    T        0      0        2 
   7    chr7_74043499     HPrz    A    T        0      0        2 
   7    chr7_74043499     ZBoe    A    T        0      0        2 
   7    chr7_74043499     ZGre    A    T        0      0        2 
   7    chr7_74043499     ZHar    A    T        0      0        2 
   7    chr7_74043499   Sample    A    T        0      0        2 
   7    chr7_74043561     AAsi    C    G        0      0        2 
   7    chr7_74043561     AKia    C    G        0      0        2 
   7    chr7_74043561     AOna    C    G        0      0        2 
   7    chr7_74043561     ASom    C    G        0      0        2 
   7    chr7_74043561     HCab    C    G        0      0        2 
   7    chr7_74043561     HPrz    C    G        0      0        2 
   7    chr7_74043561     ZBoe    C    G        0      0        2 
   7    chr7_74043561     ZGre    C    G        1      2        2 
   7    chr7_74043561     ZHar    C    G        0      0        2 
   7    chr7_74043561   Sample    C    G        0      0        2 
   7    chr7_74051398     AAsi    A    C        0      0        2 
   7    chr7_74051398     AKia    A    C        0      0        2 
   7    chr7_74051398     AOna    A    C        0      0        2 
   7    chr7_74051398     ASom    A    C        0      0        2 
   7    chr7_74051398     HCab    A    C        0      0        2 
   7    chr7_74051398     HPrz    A    C      0.5      1        2 
   7    chr7_74051398     ZBoe    A    C        0      0        2 
   7    chr7_74051398     ZGre    A    C        0      0        2 
   7    chr7_74051398     ZHar    A    C        0      0        2 
   7    chr7_74051398   Sample    A    C        0      0        2 
   7    chr7_74085791     AAsi    C    A        0      0        2 
   7    chr7_74085791     AKia    C    A        0      0        2 
   7    chr7_74085791     AOna    C    A        1      2        2 
   7    chr7_74085791     ASom    C    A        0      0        2 
   7    chr7_74085791     HCab    C    A        0      0        2 
   7    chr7_74085791     HPrz    C    A        0      0        2 
   7    chr7_74085791     ZBoe    C    A        0      0        2 
   7    chr7_74085791     ZGre    C    A        0      0        2 
   7    chr7_74085791     ZHar    C    A        0      0        2 
   7    chr7_74085791   Sample    C    A        0      0        2 
   7    chr7_74090318     AAsi    C    G        0      0        2 
   7    chr7_74090318     AKia    C    G        0      0        2 
   7    chr7_74090318     AOna    C    G        0      0        2 
   7    chr7_74090318     ASom    C    G        0      0        2 
   7    chr7_74090318     HCab    C    G      0.5      1        2 
   7    chr7_74090318     HPrz    C    G      0.5      1        2 
   7    chr7_74090318     ZBoe    C    G        0      0        2 
   7    chr7_74090318     ZGre    C    G        0      0        2 
   7    chr7_74090318     ZHar    C    G        0      0        2 
   7    chr7_74090318   Sample    C    G        0      0        2 
   7    chr7_74123232     AAsi    A    T        0      0        2 
   7    chr7_74123232     AKia    A    T        1      2        2 
   7    chr7_74123232     AOna    A    T        0      0        2 
   7    chr7_74123232     ASom    A    T        0      0        2 
   7    chr7_74123232     HCab    A    T        0      0        2 
   7    chr7_74123232     HPrz    A    T        0      0        2 
   7    chr7_74123232     ZBoe    A    T        0      0        2 
   7    chr7_74123232     ZGre    A    T        0      0        2 
   7    chr7_74123232     ZHar    A    T        0      0        2 
   7    chr7_74123232   Sample    A    T        0      0        2 
   7    chr7_74125565     AAsi    A    T        0      0        2 
   7    chr7_74125565     AKia    A    T        0      0        2 
   7    chr7_74125565     AOna    A    T        0      0        2 
   7    chr7_74125565     ASom    A    T        0      0        2 
   7    chr7_74125565     HCab    A    T      0.5      1        2 
   7    chr7_74125565     HPrz    A    T        0      0        2 
   7    chr7_74125565     ZBoe    A    T        0      0        2 
   7    chr7_74125565     ZGre    A    T        0      0        2 
   7    chr7_74125565     ZHar    A    T        0      0        2 
   7    chr7_74125565   Sample    A    T        0      0        2 
   7    chr7_74129772     AAsi    A    C        0      0        2 
   7    chr7_74129772     AKia    A    C        0      0        2 
   7    chr7_74129772     AOna    A    C        0      0        2 
   7    chr7_74129772     ASom    A    C        0      0        2 
   7    chr7_74129772     HCab    A    C      0.5      1        2 
   7    chr7_74129772     HPrz    A    C        0      0        2 
   7    chr7_74129772     ZBoe    A    C        0      0        2 
   7    chr7_74129772     ZGre    A    C        0      0        2 
   7    chr7_74129772     ZHar    A    C        0      0        2 
   7    chr7_74129772   Sample    A    C        0      0        2 
   7    chr7_74141186     AAsi    T    G        0      0        2 
   7    chr7_74141186     AKia    T    G        0      0        2 
   7    chr7_74141186     AOna    T    G        0      0        2 
   7    chr7_74141186     ASom    T    G        0      0        2 
   7    chr7_74141186     HCab    T    G        0      0        2 
   7    chr7_74141186     HPrz    T    G        0      0        2 
   7    chr7_74141186     ZBoe    T    G      0.5      1        2 
   7    chr7_74141186     ZGre    T    G        0      0        2 
   7    chr7_74141186     ZHar    T    G        0      0        2 
   7    chr7_74141186   Sample    T    G        0      0        2 
   7    chr7_74149932     AAsi    G    T        0      0        2 
   7    chr7_74149932     AKia    G    T        0      0        2 
   7    chr7_74149932     AOna    G    T        0      0        2 
   7    chr7_74149932     ASom    G    T        0      0        2 
   7    chr7_74149932     HCab    G    T        0      0        2 
   7    chr7_74149932     HPrz    G    T        0      0        2 
   7    chr7_74149932     ZBoe    G    T        0      0        2 
   7    chr7_74149932     ZGre    G    T        0      0        2 
   7    chr7_74149932     ZHar    G    T        1      2        2 
   7    chr7_74149932   Sample    G    T        0      0        2 
   7    chr7_74158129     AAsi    T    G        0      0        2 
   7    chr7_74158129     AKia    T    G        0      0        2 
   7    chr7_74158129     AOna    T    G        0      0        2 
   7    chr7_74158129     ASom    T    G        0      0        2 
   7    chr7_74158129     HCab    T    G        1      2        2 
   7    chr7_74158129     HPrz    T    G        1      2        2 
   7    chr7_74158129     ZBoe    T    G        0      0        2 
   7    chr7_74158129     ZGre    T    G        0      0        2 
   7    chr7_74158129     ZHar    T    G        0      0        2 
   7    chr7_74158129   Sample    T    G        0      0        2 
   7    chr7_74158954     AAsi    T    G        0      0        2 
   7    chr7_74158954     AKia    T    G        0      0        2 
   7    chr7_74158954     AOna    T    G        0      0        2 
   7    chr7_74158954     ASom    T    G        0      0        2 
   7    chr7_74158954     HCab    T    G        0      0        2 
   7    chr7_74158954     HPrz    T    G      0.5      1        2 
   7    chr7_74158954     ZBoe    T    G        0      0        2 
   7    chr7_74158954     ZGre    T    G        0      0        2 
   7    chr7_74158954     ZHar    T    G        0      0        2 
   7    chr7_74158954   Sample    T    G        0      0        2 
   7    chr7_74189437     AAsi    C    A        0      0        2 
   7    chr7_74189437     AKia    C    A        0      0        2 
   7    chr7_74189437     AOna    C    A        1      2        2 
   7    chr7_74189437     ASom    C    A        0      0        2 
   7    chr7_74189437     HCab    C    A        0      0        2 
   7    chr7_74189437     HPrz    C    A        0      0        2 
   7    chr7_74189437     ZBoe    C    A        0      0        2 
   7    chr7_74189437     ZGre    C    A        0      0        2 
   7    chr7_74189437     ZHar    C    A        0      0        2 
   7    chr7_74189437   Sample    C    A        0      0        2 
   7    chr7_74198682     AAsi    G    C        0      0        2 
   7    chr7_74198682     AKia    G    C      0.5      1        2 
   7    chr7_74198682     AOna    G    C        0      0        2 
   7    chr7_74198682     ASom    G    C        0      0        2 
   7    chr7_74198682     HCab    G    C        0      0        2 
   7    chr7_74198682     HPrz    G    C        0      0        2 
   7    chr7_74198682     ZBoe    G    C        0      0        2 
   7    chr7_74198682     ZGre    G    C        0      0        2 
   7    chr7_74198682     ZHar    G    C        0      0        2 
   7    chr7_74198682   Sample    G    C        0      0        2 
   7    chr7_74199839     AAsi    A    C        0      0        2 
   7    chr7_74199839     AKia    A    C        0      0        2 
   7    chr7_74199839     AOna    A    C        0      0        2 
   7    chr7_74199839     ASom    A    C        0      0        2 
   7    chr7_74199839     HCab    A    C        0      0        2 
   7    chr7_74199839     HPrz    A    C        0      0        2 
   7    chr7_74199839     ZBoe    A    C      0.5      1        2 
   7    chr7_74199839     ZGre    A    C        0      0        2 
   7    chr7_74199839     ZHar    A    C        0      0        2 
   7    chr7_74199839   Sample    A    C        0      0        2 
   7    chr7_74203742     AAsi    G    C        0      0        2 
   7    chr7_74203742     AKia    G    C        0      0        2 
   7    chr7_74203742     AOna    G    C        0      0        2 
   7    chr7_74203742     ASom    G    C        0      0        2 
   7    chr7_74203742     HCab    G    C      0.5      1        2 
   7    chr7_74203742     HPrz    G    C      0.5      1        2 
   7    chr7_74203742     ZBoe    G    C        0      0        2 
   7    chr7_74203742     ZGre    G    C        0      0        2 
   7    chr7_74203742     ZHar    G    C        0      0        2 
   7    chr7_74203742   Sample    G    C        0      0        2 
   7    chr7_74254131     AAsi    C    A        0      0        2 
   7    chr7_74254131     AKia    C    A        0      0        2 
   7    chr7_74254131     AOna    C    A        0      0        2 
   7    chr7_74254131     ASom    C    A        0      0        2 
   7    chr7_74254131     HCab    C    A        1      2        2 
   7    chr7_74254131     HPrz    C    A        0      0        2 
   7    chr7_74254131     ZBoe    C    A        0      0        2 
   7    chr7_74254131     ZGre    C    A        0      0        2 
   7    chr7_74254131     ZHar    C    A        0      0        2 
   7    chr7_74254131   Sample    C    A        0      0        2 
   7    chr7_74265261     AAsi    T    A        0      0        2 
   7    chr7_74265261     AKia    T    A        0      0        2 
   7    chr7_74265261     AOna    T    A        0      0        2 
   7    chr7_74265261     ASom    T    A        0      0        2 
   7    chr7_74265261     HCab    T    A        1      2        2 
   7    chr7_74265261     HPrz    T    A        1      2        2 
   7    chr7_74265261     ZBoe    T    A        0      0        2 
   7    chr7_74265261     ZGre    T    A        0      0        2 
   7    chr7_74265261     ZHar    T    A        0      0        2 
   7    chr7_74265261   Sample    T    A        0      0        2 
   7    chr7_74266601     AAsi    A    C        0      0        2 
   7    chr7_74266601     AKia    A    C        0      0        2 
   7    chr7_74266601     AOna    A    C        0      0        2 
   7    chr7_74266601     ASom    A    C        0      0        2 
   7    chr7_74266601     HCab    A    C      0.5      1        2 
   7    chr7_74266601     HPrz    A    C        1      2        2 
   7    chr7_74266601     ZBoe    A    C        0      0        2 
   7    chr7_74266601     ZGre    A    C        0      0        2 
   7    chr7_74266601     ZHar    A    C        0      0        2 
   7    chr7_74266601   Sample    A    C        0      0        2 
   7    chr7_74276884     AAsi    T    G        0      0        2 
   7    chr7_74276884     AKia    T    G      0.5      1        2 
   7    chr7_74276884     AOna    T    G        0      0        2 
   7    chr7_74276884     ASom    T    G        0      0        2 
   7    chr7_74276884     HCab    T    G        0      0        2 
   7    chr7_74276884     HPrz    T    G        0      0        2 
   7    chr7_74276884     ZBoe    T    G        0      0        2 
   7    chr7_74276884     ZGre    T    G        0      0        2 
   7    chr7_74276884     ZHar    T    G        0      0        2 
   7    chr7_74276884   Sample    T    G        0      0        2 
   7    chr7_74277525     AAsi    A    T        1      2        2 
   7    chr7_74277525     AKia    A    T      0.5      1        2 
   7    chr7_74277525     AOna    A    T        0      0        2 
   7    chr7_74277525     ASom    A    T        1      2        2 
   7    chr7_74277525     HCab    A    T        0      0        2 
   7    chr7_74277525     HPrz    A    T        0      0        2 
   7    chr7_74277525     ZBoe    A    T        0      0        2 
   7    chr7_74277525     ZGre    A    T        0      0        2 
   7    chr7_74277525     ZHar    A    T        0      0        2 
   7    chr7_74277525   Sample    A    T        1      2        2 
   7    chr7_74313314     AAsi    C    A        0      0        2 
   7    chr7_74313314     AKia    C    A        0      0        2 
   7    chr7_74313314     AOna    C    A        1      2        2 
   7    chr7_74313314     ASom    C    A        0      0        2 
   7    chr7_74313314     HCab    C    A        0      0        2 
   7    chr7_74313314     HPrz    C    A        0      0        2 
   7    chr7_74313314     ZBoe    C    A        0      0        2 
   7    chr7_74313314     ZGre    C    A        0      0        2 
   7    chr7_74313314     ZHar    C    A        0      0        2 
   7    chr7_74313314   Sample    C    A        0      0        2 
   7    chr7_74344606     AAsi    C    G        1      2        2 
   7    chr7_74344606     AKia    C    G        0      0        2 
   7    chr7_74344606     AOna    C    G        0      0        2 
   7    chr7_74344606     ASom    C    G        0      0        2 
   7    chr7_74344606     HCab    C    G        0      0        2 
   7    chr7_74344606     HPrz    C    G        0      0        2 
   7    chr7_74344606     ZBoe    C    G        0      0        2 
   7    chr7_74344606     ZGre    C    G        0      0        2 
   7    chr7_74344606     ZHar    C    G        0      0        2 
   7    chr7_74344606   Sample    C    G        1      2        2 
   7    chr7_74352208     AAsi    A    C        0      0        2 
   7    chr7_74352208     AKia    A    C        0      0        2 
   7    chr7_74352208     AOna    A    C        0      0        2 
   7    chr7_74352208     ASom    A    C        0      0        2 
   7    chr7_74352208     HCab    A    C        0      0        2 
   7    chr7_74352208     HPrz    A    C        1      2        2 
   7    chr7_74352208     ZBoe    A    C        0      0        2 
   7    chr7_74352208     ZGre    A    C        0      0        2 
   7    chr7_74352208     ZHar    A    C        0      0        2 
   7    chr7_74352208   Sample    A    C        0      0        2 
   7    chr7_74356315     AAsi    T    A        0      0        2 
   7    chr7_74356315     AKia    T    A        0      0        2 
   7    chr7_74356315     AOna    T    A        0      0        2 
   7    chr7_74356315     ASom    T    A        0      0        2 
   7    chr7_74356315     HCab    T    A        0      0        2 
   7    chr7_74356315     HPrz    T    A        0      0        2 
   7    chr7_74356315     ZBoe    T    A        0      0        2 
   7    chr7_74356315     ZGre    T    A        1      2        2 
   7    chr7_74356315     ZHar    T    A        0      0        2 
   7    chr7_74356315   Sample    T    A        0      0        2 
   7    chr7_74372202     AAsi    A    C        0      0        2 
   7    chr7_74372202     AKia    A    C        0      0        2 
   7    chr7_74372202     AOna    A    C        0      0        2 
   7    chr7_74372202     ASom    A    C        0      0        2 
   7    chr7_74372202     HCab    A    C      0.5      1        2 
   7    chr7_74372202     HPrz    A    C        0      0        2 
   7    chr7_74372202     ZBoe    A    C        0      0        2 
   7    chr7_74372202     ZGre    A    C        0      0        2 
   7    chr7_74372202     ZHar    A    C        0      0        2 
   7    chr7_74372202   Sample    A    C        0      0        2 
   7    chr7_74384167     AAsi    G    C        0      0        2 
   7    chr7_74384167     AKia    G    C        0      0        2 
   7    chr7_74384167     AOna    G    C        0      0        2 
   7    chr7_74384167     ASom    G    C        0      0        2 
   7    chr7_74384167     HCab    G    C        0      0        2 
   7    chr7_74384167     HPrz    G    C        0      0        2 
   7    chr7_74384167     ZBoe    G    C      0.5      1        2 
   7    chr7_74384167     ZGre    G    C        0      0        2 
   7    chr7_74384167     ZHar    G    C        0      0        2 
   7    chr7_74384167   Sample    G    C        0      0        2 
   7    chr7_74404886     AAsi    C    A        0      0        2 
   7    chr7_74404886     AKia    C    A        0      0        2 
   7    chr7_74404886     AOna    C    A        0      0        2 
   7    chr7_74404886     ASom    C    A        0      0        2 
   7    chr7_74404886     HCab    C    A        1      2        2 
   7    chr7_74404886     HPrz    C    A        1      2        2 
   7    chr7_74404886     ZBoe    C    A        0      0        2 
   7    chr7_74404886     ZGre    C    A        0      0        2 
   7    chr7_74404886     ZHar    C    A        0      0        2 
   7    chr7_74404886   Sample    C    A        0      0        2 
   7    chr7_74430594     AAsi    A    T        0      0        2 
   7    chr7_74430594     AKia    A    T        0      0        2 
   7    chr7_74430594     AOna    A    T        0      0        2 
   7    chr7_74430594     ASom    A    T        0      0        2 
   7    chr7_74430594     HCab    A    T        0      0        2 
   7    chr7_74430594     HPrz    A    T        0      0        2 
   7    chr7_74430594     ZBoe    A    T        0      0        2 
   7    chr7_74430594     ZGre    A    T        0      0        2 
   7    chr7_74430594     ZHar    A    T      0.5      1        2 
   7    chr7_74430594   Sample    A    T        0      0        2 
   7    chr7_74466535     AAsi    C    G        1      2        2 
   7    chr7_74466535     AKia    C    G        0      0        2 
   7    chr7_74466535     AOna    C    G        0      0        2 
   7    chr7_74466535     ASom    C    G        1      2        2 
   7    chr7_74466535     HCab    C    G        0      0        2 
   7    chr7_74466535     HPrz    C    G        0      0        2 
   7    chr7_74466535     ZBoe    C    G        0      0        2 
   7    chr7_74466535     ZGre    C    G        0      0        2 
   7    chr7_74466535     ZHar    C    G        0      0        2 
   7    chr7_74466535   Sample    C    G        1      2        2 
   7    chr7_74483501     AAsi    A    C        0      0        2 
   7    chr7_74483501     AKia    A    C        0      0        2 
   7    chr7_74483501     AOna    A    C        0      0        2 
   7    chr7_74483501     ASom    A    C        0      0        2 
   7    chr7_74483501     HCab    A    C        1      2        2 
   7    chr7_74483501     HPrz    A    C        1      2        2 
   7    chr7_74483501     ZBoe    A    C        0      0        2 
   7    chr7_74483501     ZGre    A    C        0      0        2 
   7    chr7_74483501     ZHar    A    C        0      0        2 
   7    chr7_74483501   Sample    A    C        0      0        2 
   7    chr7_74485632     AAsi    C    G        0      0        2 
   7    chr7_74485632     AKia    C    G        0      0        2 
   7    chr7_74485632     AOna    C    G        0      0        2 
   7    chr7_74485632     ASom    C    G        0      0        2 
   7    chr7_74485632     HCab    C    G        0      0        2 
   7    chr7_74485632     HPrz    C    G        0      0        2 
   7    chr7_74485632     ZBoe    C    G        0      0        2 
   7    chr7_74485632     ZGre    C    G      0.5      1        2 
   7    chr7_74485632     ZHar    C    G        0      0        2 
   7    chr7_74485632   Sample    C    G        0      0        2 
   7    chr7_74495601     AAsi    T    G        0      0        2 
   7    chr7_74495601     AKia    T    G        0      0        2 
   7    chr7_74495601     AOna    T    G        0      0        2 
   7    chr7_74495601     ASom    T    G        0      0        2 
   7    chr7_74495601     HCab    T    G        0      0        2 
   7    chr7_74495601     HPrz    T    G        0      0        2 
   7    chr7_74495601     ZBoe    T    G        0      0        2 
   7    chr7_74495601     ZGre    T    G      0.5      1        2 
   7    chr7_74495601     ZHar    T    G        0      0        2 
   7    chr7_74495601   Sample    T    G        0      0        2 
   7    chr7_74497893     AAsi    C    G        0      0        2 
   7    chr7_74497893     AKia    C    G        0      0        2 
   7    chr7_74497893     AOna    C    G        0      0        2 
   7    chr7_74497893     ASom    C    G        0      0        2 
   7    chr7_74497893     HCab    C    G        0      0        2 
   7    chr7_74497893     HPrz    C    G        0      0        2 
   7    chr7_74497893     ZBoe    C    G        0      0        2 
   7    chr7_74497893     ZGre    C    G        0      0        2 
   7    chr7_74497893     ZHar    C    G      0.5      1        2 
   7    chr7_74497893   Sample    C    G        0      0        2 
   7    chr7_74502600     AAsi    C    A        0      0        2 
   7    chr7_74502600     AKia    C    A        0      0        2 
   7    chr7_74502600     AOna    C    A        0      0        2 
   7    chr7_74502600     ASom    C    A        0      0        2 
   7    chr7_74502600     HCab    C    A        1      2        2 
   7    chr7_74502600     HPrz    C    A        1      2        2 
   7    chr7_74502600     ZBoe    C    A        0      0        2 
   7    chr7_74502600     ZGre    C    A        0      0        2 
   7    chr7_74502600     ZHar    C    A        0      0        2 
   7    chr7_74502600   Sample    C    A        0      0        2 
   7    chr7_74509102     AAsi    G    T        0      0        2 
   7    chr7_74509102     AKia    G    T        0      0        2 
   7    chr7_74509102     AOna    G    T        0      0        2 
   7    chr7_74509102     ASom    G    T        0      0        2 
   7    chr7_74509102     HCab    G    T        0      0        2 
   7    chr7_74509102     HPrz    G    T        0      0        2 
   7    chr7_74509102     ZBoe    G    T        0      0        2 
   7    chr7_74509102     ZGre    G    T      0.5      1        2 
   7    chr7_74509102     ZHar    G    T        0      0        2 
   7    chr7_74509102   Sample    G    T        0      0        2 
   7    chr7_74536067     AAsi    T    A        0      0        2 
   7    chr7_74536067     AKia    T    A        0      0        2 
   7    chr7_74536067     AOna    T    A        0      0        2 
   7    chr7_74536067     ASom    T    A        0      0        2 
   7    chr7_74536067     HCab    T    A        0      0        2 
   7    chr7_74536067     HPrz    T    A        0      0        2 
   7    chr7_74536067     ZBoe    T    A      0.5      1        2 
   7    chr7_74536067     ZGre    T    A        0      0        2 
   7    chr7_74536067     ZHar    T    A        0      0        2 
   7    chr7_74536067   Sample    T    A        0      0        2 
   7    chr7_74584954     AAsi    A    C        0      0        2 
   7    chr7_74584954     AKia    A    C        0      0        2 
   7    chr7_74584954     AOna    A    C        0      0        2 
   7    chr7_74584954     ASom    A    C        0      0        2 
   7    chr7_74584954     HCab    A    C        1      2        2 
   7    chr7_74584954     HPrz    A    C        1      2        2 
   7    chr7_74584954     ZBoe    A    C        0      0        2 
   7    chr7_74584954     ZGre    A    C        0      0        2 
   7    chr7_74584954     ZHar    A    C        0      0        2 
   7    chr7_74584954   Sample    A    C        0      0        2 
   7    chr7_74589599     AAsi    C    A        0      0        2 
   7    chr7_74589599     AKia    C    A        1      2        2 
   7    chr7_74589599     AOna    C    A        0      0        2 
   7    chr7_74589599     ASom    C    A        0      0        2 
   7    chr7_74589599     HCab    C    A        0      0        2 
   7    chr7_74589599     HPrz    C    A        0      0        2 
   7    chr7_74589599     ZBoe    C    A        0      0        2 
   7    chr7_74589599     ZGre    C    A        0      0        2 
   7    chr7_74589599     ZHar    C    A        0      0        2 
   7    chr7_74589599   Sample    C    A        0      0        2 
   7    chr7_74605056     AAsi    A    C      0.5      1        2 
   7    chr7_74605056     AKia    A    C        0      0        2 
   7    chr7_74605056     AOna    A    C        0      0        2 
   7    chr7_74605056     ASom    A    C      0.5      1        2 
   7    chr7_74605056     HCab    A    C        0      0        2 
   7    chr7_74605056     HPrz    A    C        0      0        2 
   7    chr7_74605056     ZBoe    A    C        0      0        2 
   7    chr7_74605056     ZGre    A    C        0      0        2 
   7    chr7_74605056     ZHar    A    C        0      0        2 
   7    chr7_74605056   Sample    A    C        1      2        2 
   7    chr7_74651114     AAsi    G    C        0      0        2 
   7    chr7_74651114     AKia    G    C        0      0        2 
   7    chr7_74651114     AOna    G    C        0      0        2 
   7    chr7_74651114     ASom    G    C        0      0        2 
   7    chr7_74651114     HCab    G    C        0      0        2 
   7    chr7_74651114     HPrz    G    C        0      0        2 
   7    chr7_74651114     ZBoe    G    C        1      2        2 
   7    chr7_74651114     ZGre    G    C        0      0        2 
   7    chr7_74651114     ZHar    G    C        0      0        2 
   7    chr7_74651114   Sample    G    C        0      0        2 
   7    chr7_74660001     AAsi    G    T        0      0        2 
   7    chr7_74660001     AKia    G    T        0      0        2 
   7    chr7_74660001     AOna    G    T        0      0        2 
   7    chr7_74660001     ASom    G    T        0      0        2 
   7    chr7_74660001     HCab    G    T        0      0        2 
   7    chr7_74660001     HPrz    G    T        0      0        2 
   7    chr7_74660001     ZBoe    G    T        0      0        2 
   7    chr7_74660001     ZGre    G    T        1      2        2 
   7    chr7_74660001     ZHar    G    T        0      0        2 
   7    chr7_74660001   Sample    G    T        0      0        2 
   7    chr7_74665048     AAsi    T    A        0      0        2 
   7    chr7_74665048     AKia    T    A        0      0        2 
   7    chr7_74665048     AOna    T    A        0      0        2 
   7    chr7_74665048     ASom    T    A        0      0        2 
   7    chr7_74665048     HCab    T    A        0      0        2 
   7    chr7_74665048     HPrz    T    A      0.5      1        2 
   7    chr7_74665048     ZBoe    T    A        0      0        2 
   7    chr7_74665048     ZGre    T    A        0      0        2 
   7    chr7_74665048     ZHar    T    A        0      0        2 
   7    chr7_74665048   Sample    T    A        0      0        2 
   7    chr7_74667161     AAsi    G    T        0      0        2 
   7    chr7_74667161     AKia    G    T      0.5      1        2 
   7    chr7_74667161     AOna    G    T        0      0        2 
   7    chr7_74667161     ASom    G    T        0      0        2 
   7    chr7_74667161     HCab    G    T        0      0        2 
   7    chr7_74667161     HPrz    G    T        0      0        2 
   7    chr7_74667161     ZBoe    G    T        0      0        2 
   7    chr7_74667161     ZGre    G    T        0      0        2 
   7    chr7_74667161     ZHar    G    T        0      0        2 
   7    chr7_74667161   Sample    G    T        0      0        2 
   7    chr7_74690426     AAsi    G    T        0      0        2 
   7    chr7_74690426     AKia    G    T        0      0        2 
   7    chr7_74690426     AOna    G    T        0      0        2 
   7    chr7_74690426     ASom    G    T        0      0        2 
   7    chr7_74690426     HCab    G    T        0      0        2 
   7    chr7_74690426     HPrz    G    T        0      0        2 
   7    chr7_74690426     ZBoe    G    T        0      0        2 
   7    chr7_74690426     ZGre    G    T        1      2        2 
   7    chr7_74690426     ZHar    G    T        0      0        2 
   7    chr7_74690426   Sample    G    T        0      0        2 
   7    chr7_74692490     AAsi    A    C        0      0        2 
   7    chr7_74692490     AKia    A    C        0      0        2 
   7    chr7_74692490     AOna    A    C        0      0        2 
   7    chr7_74692490     ASom    A    C        0      0        2 
   7    chr7_74692490     HCab    A    C        0      0        2 
   7    chr7_74692490     HPrz    A    C        0      0        2 
   7    chr7_74692490     ZBoe    A    C      0.5      1        2 
   7    chr7_74692490     ZGre    A    C        0      0        2 
   7    chr7_74692490     ZHar    A    C        0      0        2 
   7    chr7_74692490   Sample    A    C        0      0        2 
   7    chr7_74724816     AAsi    C    G        0      0        2 
   7    chr7_74724816     AKia    C    G        0      0        2 
   7    chr7_74724816     AOna    C    G        0      0        2 
   7    chr7_74724816     ASom    C    G        0      0        2 
   7    chr7_74724816     HCab    C    G        1      2        2 
   7    chr7_74724816     HPrz    C    G        1      2        2 
   7    chr7_74724816     ZBoe    C    G        0      0        2 
   7    chr7_74724816     ZGre    C    G        0      0        2 
   7    chr7_74724816     ZHar    C    G        0      0        2 
   7    chr7_74724816   Sample    C    G        0      0        2 
   7    chr7_74756951     AAsi    T    A        0      0        2 
   7    chr7_74756951     AKia    T    A        0      0        2 
   7    chr7_74756951     AOna    T    A        0      0        2 
   7    chr7_74756951     ASom    T    A        0      0        2 
   7    chr7_74756951     HCab    T    A      0.5      1        2 
   7    chr7_74756951     HPrz    T    A      0.5      1        2 
   7    chr7_74756951     ZBoe    T    A        0      0        2 
   7    chr7_74756951     ZGre    T    A        0      0        2 
   7    chr7_74756951     ZHar    T    A        0      0        2 
   7    chr7_74756951   Sample    T    A        0      0        2 
   7    chr7_74760330     AAsi    T    G        0      0        2 
   7    chr7_74760330     AKia    T    G        0      0        2 
   7    chr7_74760330     AOna    T    G        0      0        2 
   7    chr7_74760330     ASom    T    G        0      0        2 
   7    chr7_74760330     HCab    T    G      0.5      1        2 
   7    chr7_74760330     HPrz    T    G      0.5      1        2 
   7    chr7_74760330     ZBoe    T    G        0      0        2 
   7    chr7_74760330     ZGre    T    G        0      0        2 
   7    chr7_74760330     ZHar    T    G        0      0        2 
   7    chr7_74760330   Sample    T    G        0      0        2 
   7    chr7_74770242     AAsi    C    A        0      0        2 
   7    chr7_74770242     AKia    C    A        0      0        2 
   7    chr7_74770242     AOna    C    A        0      0        2 
   7    chr7_74770242     ASom    C    A        0      0        2 
   7    chr7_74770242     HCab    C    A      0.5      1        2 
   7    chr7_74770242     HPrz    C    A      0.5      1        2 
   7    chr7_74770242     ZBoe    C    A        0      0        2 
   7    chr7_74770242     ZGre    C    A        0      0        2 
   7    chr7_74770242     ZHar    C    A        0      0        2 
   7    chr7_74770242   Sample    C    A        0      0        2 
   7    chr7_74801865     AAsi    A    T        0      0        2 
   7    chr7_74801865     AKia    A    T        0      0        2 
   7    chr7_74801865     AOna    A    T        1      2        2 
   7    chr7_74801865     ASom    A    T        0      0        2 
   7    chr7_74801865     HCab    A    T        1      2        2 
   7    chr7_74801865     HPrz    A    T        1      2        2 
   7    chr7_74801865     ZBoe    A    T        0      0        2 
   7    chr7_74801865     ZGre    A    T        0      0        2 
   7    chr7_74801865     ZHar    A    T        0      0        2 
   7    chr7_74801865   Sample    A    T        0      0        2 
   7    chr7_74803814     AAsi    T    G        0      0        2 
   7    chr7_74803814     AKia    T    G        0      0        2 
   7    chr7_74803814     AOna    T    G        0      0        2 
   7    chr7_74803814     ASom    T    G        1      2        2 
   7    chr7_74803814     HCab    T    G        0      0        2 
   7    chr7_74803814     HPrz    T    G        0      0        2 
   7    chr7_74803814     ZBoe    T    G        0      0        2 
   7    chr7_74803814     ZGre    T    G        0      0        2 
   7    chr7_74803814     ZHar    T    G        0      0        2 
   7    chr7_74803814   Sample    T    G        1      2        2 
   7    chr7_74837536     AAsi    G    C        0      0        2 
   7    chr7_74837536     AKia    G    C        0      0        2 
   7    chr7_74837536     AOna    G    C        0      0        2 
   7    chr7_74837536     ASom    G    C        0      0        2 
   7    chr7_74837536     HCab    G    C      0.5      1        2 
   7    chr7_74837536     HPrz    G    C      0.5      1        2 
   7    chr7_74837536     ZBoe    G    C        0      0        2 
   7    chr7_74837536     ZGre    G    C        0      0        2 
   7    chr7_74837536     ZHar    G    C        0      0        2 
   7    chr7_74837536   Sample    G    C        0      0        2 
   7    chr7_74858935     AAsi    G    T        0      0        2 
   7    chr7_74858935     AKia    G    T        0      0        2 
   7    chr7_74858935     AOna    G    T        0      0        2 
   7    chr7_74858935     ASom    G    T        0      0        2 
   7    chr7_74858935     HCab    G    T        1      2        2 
   7    chr7_74858935     HPrz    G    T        1      2        2 
   7    chr7_74858935     ZBoe    G    T        0      0        2 
   7    chr7_74858935     ZGre    G    T        0      0        2 
   7    chr7_74858935     ZHar    G    T        0      0        2 
   7    chr7_74858935   Sample    G    T        0      0        2 
   7    chr7_74865969     AAsi    G    T        0      0        2 
   7    chr7_74865969     AKia    G    T        0      0        2 
   7    chr7_74865969     AOna    G    T        0      0        2 
   7    chr7_74865969     ASom    G    T        0      0        2 
   7    chr7_74865969     HCab    G    T        1      2        2 
   7    chr7_74865969     HPrz    G    T        1      2        2 
   7    chr7_74865969     ZBoe    G    T        0      0        2 
   7    chr7_74865969     ZGre    G    T        0      0        2 
   7    chr7_74865969     ZHar    G    T        0      0        2 
   7    chr7_74865969   Sample    G    T        0      0        2 
   7    chr7_74867698     AAsi    A    T        0      0        2 
   7    chr7_74867698     AKia    A    T        0      0        2 
   7    chr7_74867698     AOna    A    T        0      0        2 
   7    chr7_74867698     ASom    A    T        0      0        2 
   7    chr7_74867698     HCab    A    T      0.5      1        2 
   7    chr7_74867698     HPrz    A    T        1      2        2 
   7    chr7_74867698     ZBoe    A    T        0      0        2 
   7    chr7_74867698     ZGre    A    T        0      0        2 
   7    chr7_74867698     ZHar    A    T        0      0        2 
   7    chr7_74867698   Sample    A    T        0      0        2 
   7    chr7_74878232     AAsi    C    A        0      0        2 
   7    chr7_74878232     AKia    C    A        0      0        2 
   7    chr7_74878232     AOna    C    A        0      0        2 
   7    chr7_74878232     ASom    C    A        0      0        2 
   7    chr7_74878232     HCab    C    A        1      2        2 
   7    chr7_74878232     HPrz    C    A        1      2        2 
   7    chr7_74878232     ZBoe    C    A        0      0        2 
   7    chr7_74878232     ZGre    C    A        0      0        2 
   7    chr7_74878232     ZHar    C    A        0      0        2 
   7    chr7_74878232   Sample    C    A        0      0        2 
   7    chr7_74895136     AAsi    C    A        0      0        2 
   7    chr7_74895136     AKia    C    A        0      0        2 
   7    chr7_74895136     AOna    C    A        0      0        2 
   7    chr7_74895136     ASom    C    A        0      0        2 
   7    chr7_74895136     HCab    C    A        0      0        2 
   7    chr7_74895136     HPrz    C    A        0      0        2 
   7    chr7_74895136     ZBoe    C    A      0.5      1        2 
   7    chr7_74895136     ZGre    C    A        0      0        2 
   7    chr7_74895136     ZHar    C    A        0      0        2 
   7    chr7_74895136   Sample    C    A        0      0        2 
   7    chr7_74946283     AAsi    G    T        0      0        2 
   7    chr7_74946283     AKia    G    T        0      0        2 
   7    chr7_74946283     AOna    G    T        0      0        2 
   7    chr7_74946283     ASom    G    T        0      0        2 
   7    chr7_74946283     HCab    G    T        1      2        2 
   7    chr7_74946283     HPrz    G    T        1      2        2 
   7    chr7_74946283     ZBoe    G    T        0      0        2 
   7    chr7_74946283     ZGre    G    T        0      0        2 
   7    chr7_74946283     ZHar    G    T        0      0        2 
   7    chr7_74946283   Sample    G    T        0      0        2 
   7    chr7_74953635     AAsi    A    T        0      0        2 
   7    chr7_74953635     AKia    A    T        0      0        2 
   7    chr7_74953635     AOna    A    T        1      2        2 
   7    chr7_74953635     ASom    A    T        0      0        2 
   7    chr7_74953635     HCab    A    T        1      2        2 
   7    chr7_74953635     HPrz    A    T        1      2        2 
   7    chr7_74953635     ZBoe    A    T        0      0        2 
   7    chr7_74953635     ZGre    A    T        0      0        2 
   7    chr7_74953635     ZHar    A    T        0      0        2 
   7    chr7_74953635   Sample    A    T        0      0        2 
   7    chr7_74954633     AAsi    T    A        0      0        2 
   7    chr7_74954633     AKia    T    A      0.5      1        2 
   7    chr7_74954633     AOna    T    A        0      0        2 
   7    chr7_74954633     ASom    T    A        0      0        2 
   7    chr7_74954633     HCab    T    A        0      0        2 
   7    chr7_74954633     HPrz    T    A        0      0        2 
   7    chr7_74954633     ZBoe    T    A        0      0        2 
   7    chr7_74954633     ZGre    T    A        0      0        2 
   7    chr7_74954633     ZHar    T    A        0      0        2 
   7    chr7_74954633   Sample    T    A        0      0        2 
   7    chr7_74955850     AAsi    G    T        0      0        2 
   7    chr7_74955850     AKia    G    T        0      0        2 
   7    chr7_74955850     AOna    G    T        1      2        2 
   7    chr7_74955850     ASom    G    T        0      0        2 
   7    chr7_74955850     HCab    G    T        0      0        2 
   7    chr7_74955850     HPrz    G    T        0      0        2 
   7    chr7_74955850     ZBoe    G    T        0      0        2 
   7    chr7_74955850     ZGre    G    T        0      0        2 
   7    chr7_74955850     ZHar    G    T        0      0        2 
   7    chr7_74955850   Sample    G    T        0      0        2 
   7    chr7_74987599     AAsi    C    A        0      0        2 
   7    chr7_74987599     AKia    C    A        0      0        2 
   7    chr7_74987599     AOna    C    A        0      0        2 
   7    chr7_74987599     ASom    C    A        0      0        2 
   7    chr7_74987599     HCab    C    A        0      0        2 
   7    chr7_74987599     HPrz    C    A        0      0        2 
   7    chr7_74987599     ZBoe    C    A        0      0        2 
   7    chr7_74987599     ZGre    C    A        1      2        2 
   7    chr7_74987599     ZHar    C    A        0      0        2 
   7    chr7_74987599   Sample    C    A        0      0        2 
   7    chr7_74994000     AAsi    T    A        0      0        2 
   7    chr7_74994000     AKia    T    A      0.5      1        2 
   7    chr7_74994000     AOna    T    A        1      2        2 
   7    chr7_74994000     ASom    T    A        0      0        2 
   7    chr7_74994000     HCab    T    A        0      0        2 
   7    chr7_74994000     HPrz    T    A        0      0        2 
   7    chr7_74994000     ZBoe    T    A        0      0        2 
   7    chr7_74994000     ZGre    T    A        0      0        2 
   7    chr7_74994000     ZHar    T    A        0      0        2 
   7    chr7_74994000   Sample    T    A        0      0        2 
   7    chr7_75003323     AAsi    A    C        1      2        2 
   7    chr7_75003323     AKia    A    C      0.5      1        2 
   7    chr7_75003323     AOna    A    C        0      0        2 
   7    chr7_75003323     ASom    A    C        1      2        2 
   7    chr7_75003323     HCab    A    C        0      0        2 
   7    chr7_75003323     HPrz    A    C        0      0        2 
   7    chr7_75003323     ZBoe    A    C        0      0        2 
   7    chr7_75003323     ZGre    A    C        0      0        2 
   7    chr7_75003323     ZHar    A    C        0      0        2 
   7    chr7_75003323   Sample    A    C        1      2        2 
   7    chr7_75006730     AAsi    A    C        0      0        2 
   7    chr7_75006730     AKia    A    C        0      0        2 
   7    chr7_75006730     AOna    A    C        0      0        2 
   7    chr7_75006730     ASom    A    C        0      0        2 
   7    chr7_75006730     HCab    A    C        0      0        2 
   7    chr7_75006730     HPrz    A    C        0      0        2 
   7    chr7_75006730     ZBoe    A    C      0.5      1        2 
   7    chr7_75006730     ZGre    A    C        0      0        2 
   7    chr7_75006730     ZHar    A    C        0      0        2 
   7    chr7_75006730   Sample    A    C        0      0        2 
   7    chr7_75016140     AAsi    T    G        0      0        2 
   7    chr7_75016140     AKia    T    G      0.5      1        2 
   7    chr7_75016140     AOna    T    G        0      0        2 
   7    chr7_75016140     ASom    T    G        0      0        2 
   7    chr7_75016140     HCab    T    G        0      0        2 
   7    chr7_75016140     HPrz    T    G        0      0        2 
   7    chr7_75016140     ZBoe    T    G        0      0        2 
   7    chr7_75016140     ZGre    T    G        0      0        2 
   7    chr7_75016140     ZHar    T    G        0      0        2 
   7    chr7_75016140   Sample    T    G        0      0        2 
   7    chr7_75032886     AAsi    C    G        0      0        2 
   7    chr7_75032886     AKia    C    G      0.5      1        2 
   7    chr7_75032886     AOna    C    G        0      0        2 
   7    chr7_75032886     ASom    C    G        0      0        2 
   7    chr7_75032886     HCab    C    G        0      0        2 
   7    chr7_75032886     HPrz    C    G        0      0        2 
   7    chr7_75032886     ZBoe    C    G        0      0        2 
   7    chr7_75032886     ZGre    C    G        0      0        2 
   7    chr7_75032886     ZHar    C    G        0      0        2 
   7    chr7_75032886   Sample    C    G        0      0        2 
   7    chr7_75037698     AAsi    C    A        0      0        2 
   7    chr7_75037698     AKia    C    A        0      0        2 
   7    chr7_75037698     AOna    C    A        0      0        2 
   7    chr7_75037698     ASom    C    A        0      0        2 
   7    chr7_75037698     HCab    C    A        0      0        2 
   7    chr7_75037698     HPrz    C    A        0      0        2 
   7    chr7_75037698     ZBoe    C    A      0.5      1        2 
   7    chr7_75037698     ZGre    C    A        0      0        2 
   7    chr7_75037698     ZHar    C    A        0      0        2 
   7    chr7_75037698   Sample    C    A        0      0        2 
   7    chr7_75042024     AAsi    C    A        0      0        2 
   7    chr7_75042024     AKia    C    A        0      0        2 
   7    chr7_75042024     AOna    C    A        0      0        2 
   7    chr7_75042024     ASom    C    A        0      0        2 
   7    chr7_75042024     HCab    C    A        0      0        2 
   7    chr7_75042024     HPrz    C    A        0      0        2 
   7    chr7_75042024     ZBoe    C    A      0.5      1        2 
   7    chr7_75042024     ZGre    C    A        0      0        2 
   7    chr7_75042024     ZHar    C    A        0      0        2 
   7    chr7_75042024   Sample    C    A        0      0        2 
   7    chr7_75053087     AAsi    A    T      0.5      1        2 
   7    chr7_75053087     AKia    A    T        0      0        2 
   7    chr7_75053087     AOna    A    T        0      0        2 
   7    chr7_75053087     ASom    A    T        0      0        2 
   7    chr7_75053087     HCab    A    T        0      0        2 
   7    chr7_75053087     HPrz    A    T        0      0        2 
   7    chr7_75053087     ZBoe    A    T        0      0        2 
   7    chr7_75053087     ZGre    A    T        0      0        2 
   7    chr7_75053087     ZHar    A    T        0      0        2 
   7    chr7_75053087   Sample    A    T        0      0        2 
   7    chr7_75060614     AAsi    C    G        0      0        2 
   7    chr7_75060614     AKia    C    G        0      0        2 
   7    chr7_75060614     AOna    C    G        0      0        2 
   7    chr7_75060614     ASom    C    G        0      0        2 
   7    chr7_75060614     HCab    C    G        0      0        2 
   7    chr7_75060614     HPrz    C    G        0      0        2 
   7    chr7_75060614     ZBoe    C    G      0.5      1        2 
   7    chr7_75060614     ZGre    C    G        0      0        2 
   7    chr7_75060614     ZHar    C    G        0      0        2 
   7    chr7_75060614   Sample    C    G        0      0        2 
   7    chr7_75061812     AAsi    A    T        0      0        2 
   7    chr7_75061812     AKia    A    T        0      0        2 
   7    chr7_75061812     AOna    A    T        0      0        2 
   7    chr7_75061812     ASom    A    T        0      0        2 
   7    chr7_75061812     HCab    A    T        0      0        2 
   7    chr7_75061812     HPrz    A    T        0      0        2 
   7    chr7_75061812     ZBoe    A    T        0      0        2 
   7    chr7_75061812     ZGre    A    T        0      0        2 
   7    chr7_75061812     ZHar    A    T        1      2        2 
   7    chr7_75061812   Sample    A    T        0      0        2 
   7    chr7_75067578     AAsi    T    A        0      0        2 
   7    chr7_75067578     AKia    T    A        0      0        2 
   7    chr7_75067578     AOna    T    A        1      2        2 
   7    chr7_75067578     ASom    T    A        0      0        2 
   7    chr7_75067578     HCab    T    A        0      0        2 
   7    chr7_75067578     HPrz    T    A        0      0        2 
   7    chr7_75067578     ZBoe    T    A        0      0        2 
   7    chr7_75067578     ZGre    T    A        0      0        2 
   7    chr7_75067578     ZHar    T    A        0      0        2 
   7    chr7_75067578   Sample    T    A        0      0        2 
   7    chr7_75069157     AAsi    A    C        0      0        2 
   7    chr7_75069157     AKia    A    C        0      0        2 
   7    chr7_75069157     AOna    A    C        1      2        2 
   7    chr7_75069157     ASom    A    C        0      0        2 
   7    chr7_75069157     HCab    A    C        0      0        2 
   7    chr7_75069157     HPrz    A    C        0      0        2 
   7    chr7_75069157     ZBoe    A    C        0      0        2 
   7    chr7_75069157     ZGre    A    C        0      0        2 
   7    chr7_75069157     ZHar    A    C        0      0        2 
   7    chr7_75069157   Sample    A    C        0      0        2 
   7    chr7_75086653     AAsi    G    C        0      0        2 
   7    chr7_75086653     AKia    G    C        1      2        2 
   7    chr7_75086653     AOna    G    C        0      0        2 
   7    chr7_75086653     ASom    G    C        0      0        2 
   7    chr7_75086653     HCab    G    C        0      0        2 
   7    chr7_75086653     HPrz    G    C        0      0        2 
   7    chr7_75086653     ZBoe    G    C        0      0        2 
   7    chr7_75086653     ZGre    G    C        0      0        2 
   7    chr7_75086653     ZHar    G    C        0      0        2 
   7    chr7_75086653   Sample    G    C        0      0        2 
   7    chr7_75087874     AAsi    T    A        0      0        2 
   7    chr7_75087874     AKia    T    A        0      0        2 
   7    chr7_75087874     AOna    T    A        0      0        2 
   7    chr7_75087874     ASom    T    A        0      0        2 
   7    chr7_75087874     HCab    T    A        0      0        2 
   7    chr7_75087874     HPrz    T    A        0      0        2 
   7    chr7_75087874     ZBoe    T    A      0.5      1        2 
   7    chr7_75087874     ZGre    T    A        0      0        2 
   7    chr7_75087874     ZHar    T    A        0      0        2 
   7    chr7_75087874   Sample    T    A        0      0        2 
   7    chr7_75097416     AAsi    G    T        0      0        2 
   7    chr7_75097416     AKia    G    T        0      0        2 
   7    chr7_75097416     AOna    G    T        0      0        2 
   7    chr7_75097416     ASom    G    T        0      0        2 
   7    chr7_75097416     HCab    G    T        1      2        2 
   7    chr7_75097416     HPrz    G    T        1      2        2 
   7    chr7_75097416     ZBoe    G    T        0      0        2 
   7    chr7_75097416     ZGre    G    T        0      0        2 
   7    chr7_75097416     ZHar    G    T        0      0        2 
   7    chr7_75097416   Sample    G    T        0      0        2 
   7    chr7_75107927     AAsi    G    T        0      0        2 
   7    chr7_75107927     AKia    G    T        0      0        2 
   7    chr7_75107927     AOna    G    T        0      0        2 
   7    chr7_75107927     ASom    G    T        0      0        2 
   7    chr7_75107927     HCab    G    T        0      0        2 
   7    chr7_75107927     HPrz    G    T      0.5      1        2 
   7    chr7_75107927     ZBoe    G    T        0      0        2 
   7    chr7_75107927     ZGre    G    T        0      0        2 
   7    chr7_75107927     ZHar    G    T        0      0        2 
   7    chr7_75107927   Sample    G    T        0      0        2 
   7    chr7_75116794     AAsi    C    A        0      0        2 
   7    chr7_75116794     AKia    C    A        0      0        2 
   7    chr7_75116794     AOna    C    A        0      0        2 
   7    chr7_75116794     ASom    C    A        0      0        2 
   7    chr7_75116794     HCab    C    A        1      2        2 
   7    chr7_75116794     HPrz    C    A        1      2        2 
   7    chr7_75116794     ZBoe    C    A        0      0        2 
   7    chr7_75116794     ZGre    C    A        0      0        2 
   7    chr7_75116794     ZHar    C    A        0      0        2 
   7    chr7_75116794   Sample    C    A        0      0        2 
   7    chr7_75157402     AAsi    A    C        0      0        2 
   7    chr7_75157402     AKia    A    C        0      0        2 
   7    chr7_75157402     AOna    A    C        0      0        2 
   7    chr7_75157402     ASom    A    C        0      0        2 
   7    chr7_75157402     HCab    A    C        1      2        2 
   7    chr7_75157402     HPrz    A    C        1      2        2 
   7    chr7_75157402     ZBoe    A    C        0      0        2 
   7    chr7_75157402     ZGre    A    C        0      0        2 
   7    chr7_75157402     ZHar    A    C        0      0        2 
   7    chr7_75157402   Sample    A    C        0      0        2 
   7    chr7_75161403     AAsi    A    C        0      0        2 
   7    chr7_75161403     AKia    A    C        0      0        2 
   7    chr7_75161403     AOna    A    C        0      0        2 
   7    chr7_75161403     ASom    A    C        0      0        2 
   7    chr7_75161403     HCab    A    C        1      2        2 
   7    chr7_75161403     HPrz    A    C        1      2        2 
   7    chr7_75161403     ZBoe    A    C        0      0        2 
   7    chr7_75161403     ZGre    A    C        0      0        2 
   7    chr7_75161403     ZHar    A    C        0      0        2 
   7    chr7_75161403   Sample    A    C        0      0        2 
   7    chr7_75166268     AAsi    G    C        0      0        2 
   7    chr7_75166268     AKia    G    C        0      0        2 
   7    chr7_75166268     AOna    G    C        0      0        2 
   7    chr7_75166268     ASom    G    C        0      0        2 
   7    chr7_75166268     HCab    G    C        1      2        2 
   7    chr7_75166268     HPrz    G    C        1      2        2 
   7    chr7_75166268     ZBoe    G    C        0      0        2 
   7    chr7_75166268     ZGre    G    C        0      0        2 
   7    chr7_75166268     ZHar    G    C        0      0        2 
   7    chr7_75166268   Sample    G    C        0      0        2 
   7    chr7_75209928     AAsi    C    A        0      0        2 
   7    chr7_75209928     AKia    C    A        0      0        2 
   7    chr7_75209928     AOna    C    A        0      0        2 
   7    chr7_75209928     ASom    C    A        0      0        2 
   7    chr7_75209928     HCab    C    A        0      0        2 
   7    chr7_75209928     HPrz    C    A        0      0        2 
   7    chr7_75209928     ZBoe    C    A      0.5      1        2 
   7    chr7_75209928     ZGre    C    A        0      0        2 
   7    chr7_75209928     ZHar    C    A        0      0        2 
   7    chr7_75209928   Sample    C    A        0      0        2 
   7    chr7_75210638     AAsi    G    T        0      0        2 
   7    chr7_75210638     AKia    G    T        0      0        2 
   7    chr7_75210638     AOna    G    T        0      0        2 
   7    chr7_75210638     ASom    G    T        0      0        2 
   7    chr7_75210638     HCab    G    T        0      0        2 
   7    chr7_75210638     HPrz    G    T      0.5      1        2 
   7    chr7_75210638     ZBoe    G    T        0      0        2 
   7    chr7_75210638     ZGre    G    T        0      0        2 
   7    chr7_75210638     ZHar    G    T        0      0        2 
   7    chr7_75210638   Sample    G    T        0      0        2 
   7    chr7_75214397     AAsi    G    C        0      0        2 
   7    chr7_75214397     AKia    G    C        0      0        2 
   7    chr7_75214397     AOna    G    C        0      0        2 
   7    chr7_75214397     ASom    G    C        0      0        2 
   7    chr7_75214397     HCab    G    C        0      0        2 
   7    chr7_75214397     HPrz    G    C        0      0        2 
   7    chr7_75214397     ZBoe    G    C      0.5      1        2 
   7    chr7_75214397     ZGre    G    C        0      0        2 
   7    chr7_75214397     ZHar    G    C        0      0        2 
   7    chr7_75214397   Sample    G    C        0      0        2 
   7    chr7_75217885     AAsi    A    C        0      0        2 
   7    chr7_75217885     AKia    A    C        0      0        2 
   7    chr7_75217885     AOna    A    C        0      0        2 
   7    chr7_75217885     ASom    A    C        0      0        2 
   7    chr7_75217885     HCab    A    C        0      0        2 
   7    chr7_75217885     HPrz    A    C        0      0        2 
   7    chr7_75217885     ZBoe    A    C        0      0        2 
   7    chr7_75217885     ZGre    A    C      0.5      1        2 
   7    chr7_75217885     ZHar    A    C        0      0        2 
   7    chr7_75217885   Sample    A    C        0      0        2 
   7    chr7_75218104     AAsi    G    C        0      0        2 
   7    chr7_75218104     AKia    G    C        0      0        2 
   7    chr7_75218104     AOna    G    C        0      0        2 
   7    chr7_75218104     ASom    G    C        0      0        2 
   7    chr7_75218104     HCab    G    C        0      0        2 
   7    chr7_75218104     HPrz    G    C        0      0        2 
   7    chr7_75218104     ZBoe    G    C        0      0        2 
   7    chr7_75218104     ZGre    G    C      0.5      1        2 
   7    chr7_75218104     ZHar    G    C        0      0        2 
   7    chr7_75218104   Sample    G    C        0      0        2 
   7    chr7_75226346     AAsi    G    C        0      0        2 
   7    chr7_75226346     AKia    G    C        0      0        2 
   7    chr7_75226346     AOna    G    C        0      0        2 
   7    chr7_75226346     ASom    G    C        0      0        2 
   7    chr7_75226346     HCab    G    C        0      0        2 
   7    chr7_75226346     HPrz    G    C      0.5      1        2 
   7    chr7_75226346     ZBoe    G    C        0      0        2 
   7    chr7_75226346     ZGre    G    C        0      0        2 
   7    chr7_75226346     ZHar    G    C        0      0        2 
   7    chr7_75226346   Sample    G    C        0      0        2 
   7    chr7_75228070     AAsi    C    G        0      0        2 
   7    chr7_75228070     AKia    C    G        0      0        2 
   7    chr7_75228070     AOna    C    G        0      0        2 
   7    chr7_75228070     ASom    C    G        0      0        2 
   7    chr7_75228070     HCab    C    G        1      2        2 
   7    chr7_75228070     HPrz    C    G        1      2        2 
   7    chr7_75228070     ZBoe    C    G        0      0        2 
   7    chr7_75228070     ZGre    C    G        0      0        2 
   7    chr7_75228070     ZHar    C    G        0      0        2 
   7    chr7_75228070   Sample    C    G        0      0        2 
   7    chr7_75233887     AAsi    G    C        0      0        2 
   7    chr7_75233887     AKia    G    C        0      0        2 
   7    chr7_75233887     AOna    G    C        0      0        2 
   7    chr7_75233887     ASom    G    C        0      0        2 
   7    chr7_75233887     HCab    G    C        1      2        2 
   7    chr7_75233887     HPrz    G    C        1      2        2 
   7    chr7_75233887     ZBoe    G    C        0      0        2 
   7    chr7_75233887     ZGre    G    C        0      0        2 
   7    chr7_75233887     ZHar    G    C        0      0        2 
   7    chr7_75233887   Sample    G    C        0      0        2 
   7    chr7_75264723     AAsi    A    C      0.5      1        2 
   7    chr7_75264723     AKia    A    C        0      0        2 
   7    chr7_75264723     AOna    A    C        0      0        2 
   7    chr7_75264723     ASom    A    C        0      0        2 
   7    chr7_75264723     HCab    A    C        0      0        2 
   7    chr7_75264723     HPrz    A    C        0      0        2 
   7    chr7_75264723     ZBoe    A    C        0      0        2 
   7    chr7_75264723     ZGre    A    C        0      0        2 
   7    chr7_75264723     ZHar    A    C        0      0        2 
   7    chr7_75264723   Sample    A    C        0      0        2 
   7    chr7_75292041     AAsi    G    T        0      0        2 
   7    chr7_75292041     AKia    G    T        0      0        2 
   7    chr7_75292041     AOna    G    T        0      0        2 
   7    chr7_75292041     ASom    G    T        1      2        2 
   7    chr7_75292041     HCab    G    T        0      0        2 
   7    chr7_75292041     HPrz    G    T        0      0        2 
   7    chr7_75292041     ZBoe    G    T        0      0        2 
   7    chr7_75292041     ZGre    G    T        0      0        2 
   7    chr7_75292041     ZHar    G    T        0      0        2 
   7    chr7_75292041   Sample    G    T        0      0        2 
   7    chr7_75297197     AAsi    G    C        0      0        2 
   7    chr7_75297197     AKia    G    C        0      0        2 
   7    chr7_75297197     AOna    G    C        0      0        2 
   7    chr7_75297197     ASom    G    C        0      0        2 
   7    chr7_75297197     HCab    G    C        0      0        2 
   7    chr7_75297197     HPrz    G    C        0      0        2 
   7    chr7_75297197     ZBoe    G    C        0      0        2 
   7    chr7_75297197     ZGre    G    C        0      0        2 
   7    chr7_75297197     ZHar    G    C        1      2        2 
   7    chr7_75297197   Sample    G    C        0      0        2 
   7    chr7_75313871     AAsi    G    T        0      0        2 
   7    chr7_75313871     AKia    G    T        0      0        2 
   7    chr7_75313871     AOna    G    T        0      0        2 
   7    chr7_75313871     ASom    G    T        0      0        2 
   7    chr7_75313871     HCab    G    T        1      2        2 
   7    chr7_75313871     HPrz    G    T        1      2        2 
   7    chr7_75313871     ZBoe    G    T        0      0        2 
   7    chr7_75313871     ZGre    G    T        0      0        2 
   7    chr7_75313871     ZHar    G    T        0      0        2 
   7    chr7_75313871   Sample    G    T        0      0        2 
   7    chr7_75341105     AAsi    C    A        0      0        2 
   7    chr7_75341105     AKia    C    A        0      0        2 
   7    chr7_75341105     AOna    C    A        0      0        2 
   7    chr7_75341105     ASom    C    A        0      0        2 
   7    chr7_75341105     HCab    C    A        1      2        2 
   7    chr7_75341105     HPrz    C    A      0.5      1        2 
   7    chr7_75341105     ZBoe    C    A        0      0        2 
   7    chr7_75341105     ZGre    C    A        0      0        2 
   7    chr7_75341105     ZHar    C    A        0      0        2 
   7    chr7_75341105   Sample    C    A        0      0        2 
   7    chr7_75345919     AAsi    G    C        0      0        2 
   7    chr7_75345919     AKia    G    C        1      2        2 
   7    chr7_75345919     AOna    G    C        1      2        2 
   7    chr7_75345919     ASom    G    C        0      0        2 
   7    chr7_75345919     HCab    G    C        1      2        2 
   7    chr7_75345919     HPrz    G    C        1      2        2 
   7    chr7_75345919     ZBoe    G    C        0      0        2 
   7    chr7_75345919     ZGre    G    C        0      0        2 
   7    chr7_75345919     ZHar    G    C        0      0        2 
   7    chr7_75345919   Sample    G    C        0      0        2 
   7    chr7_75349632     AAsi    C    A      0.5      1        2 
   7    chr7_75349632     AKia    C    A        0      0        2 
   7    chr7_75349632     AOna    C    A        0      0        2 
   7    chr7_75349632     ASom    C    A        0      0        2 
   7    chr7_75349632     HCab    C    A        0      0        2 
   7    chr7_75349632     HPrz    C    A        0      0        2 
   7    chr7_75349632     ZBoe    C    A        0      0        2 
   7    chr7_75349632     ZGre    C    A        0      0        2 
   7    chr7_75349632     ZHar    C    A        0      0        2 
   7    chr7_75349632   Sample    C    A        1      2        2 
   7    chr7_75388324     AAsi    T    A        0      0        2 
   7    chr7_75388324     AKia    T    A        0      0        2 
   7    chr7_75388324     AOna    T    A        0      0        2 
   7    chr7_75388324     ASom    T    A        0      0        2 
   7    chr7_75388324     HCab    T    A        1      2        2 
   7    chr7_75388324     HPrz    T    A        0      0        2 
   7    chr7_75388324     ZBoe    T    A        0      0        2 
   7    chr7_75388324     ZGre    T    A        0      0        2 
   7    chr7_75388324     ZHar    T    A        0      0        2 
   7    chr7_75388324   Sample    T    A        0      0        2 
   7    chr7_75445932     AAsi    G    T        0      0        2 
   7    chr7_75445932     AKia    G    T        0      0        2 
   7    chr7_75445932     AOna    G    T        0      0        2 
   7    chr7_75445932     ASom    G    T        0      0        2 
   7    chr7_75445932     HCab    G    T        1      2        2 
   7    chr7_75445932     HPrz    G    T        1      2        2 
   7    chr7_75445932     ZBoe    G    T        0      0        2 
   7    chr7_75445932     ZGre    G    T        0      0        2 
   7    chr7_75445932     ZHar    G    T        0      0        2 
   7    chr7_75445932   Sample    G    T        0      0        2 
   7    chr7_75466153     AAsi    G    C        1      2        2 
   7    chr7_75466153     AKia    G    C        0      0        2 
   7    chr7_75466153     AOna    G    C        0      0        2 
   7    chr7_75466153     ASom    G    C        1      2        2 
   7    chr7_75466153     HCab    G    C        0      0        2 
   7    chr7_75466153     HPrz    G    C        0      0        2 
   7    chr7_75466153     ZBoe    G    C        0      0        2 
   7    chr7_75466153     ZGre    G    C        0      0        2 
   7    chr7_75466153     ZHar    G    C        0      0        2 
   7    chr7_75466153   Sample    G    C        1      2        2 
   7    chr7_75467388     AAsi    T    A        0      0        2 
   7    chr7_75467388     AKia    T    A        0      0        2 
   7    chr7_75467388     AOna    T    A        0      0        2 
   7    chr7_75467388     ASom    T    A        0      0        2 
   7    chr7_75467388     HCab    T    A        1      2        2 
   7    chr7_75467388     HPrz    T    A        1      2        2 
   7    chr7_75467388     ZBoe    T    A        0      0        2 
   7    chr7_75467388     ZGre    T    A        0      0        2 
   7    chr7_75467388     ZHar    T    A        0      0        2 
   7    chr7_75467388   Sample    T    A        0      0        2 
   7    chr7_75538304     AAsi    T    A        0      0        2 
   7    chr7_75538304     AKia    T    A        0      0        2 
   7    chr7_75538304     AOna    T    A        0      0        2 
   7    chr7_75538304     ASom    T    A        0      0        2 
   7    chr7_75538304     HCab    T    A        0      0        2 
   7    chr7_75538304     HPrz    T    A        0      0        2 
   7    chr7_75538304     ZBoe    T    A        0      0        2 
   7    chr7_75538304     ZGre    T    A      0.5      1        2 
   7    chr7_75538304     ZHar    T    A        0      0        2 
   7    chr7_75538304   Sample    T    A        0      0        2 
   7    chr7_75613711     AAsi    C    G        0      0        2 
   7    chr7_75613711     AKia    C    G        0      0        2 
   7    chr7_75613711     AOna    C    G        0      0        2 
   7    chr7_75613711     ASom    C    G        0      0        2 
   7    chr7_75613711     HCab    C    G        1      2        2 
   7    chr7_75613711     HPrz    C    G        1      2        2 
   7    chr7_75613711     ZBoe    C    G        0      0        2 
   7    chr7_75613711     ZGre    C    G        0      0        2 
   7    chr7_75613711     ZHar    C    G        0      0        2 
   7    chr7_75613711   Sample    C    G        0      0        2 
   7    chr7_75700557     AAsi    T    G        0      0        2 
   7    chr7_75700557     AKia    T    G        0      0        2 
   7    chr7_75700557     AOna    T    G        0      0        2 
   7    chr7_75700557     ASom    T    G        0      0        2 
   7    chr7_75700557     HCab    T    G        0      0        2 
   7    chr7_75700557     HPrz    T    G      0.5      1        2 
   7    chr7_75700557     ZBoe    T    G        0      0        2 
   7    chr7_75700557     ZGre    T    G        0      0        2 
   7    chr7_75700557     ZHar    T    G        0      0        2 
   7    chr7_75700557   Sample    T    G        0      0        2 
   7    chr7_75709363     AAsi    C    A        0      0        2 
   7    chr7_75709363     AKia    C    A        0      0        2 
   7    chr7_75709363     AOna    C    A        0      0        2 
   7    chr7_75709363     ASom    C    A        0      0        2 
   7    chr7_75709363     HCab    C    A      0.5      1        2 
   7    chr7_75709363     HPrz    C    A      0.5      1        2 
   7    chr7_75709363     ZBoe    C    A        0      0        2 
   7    chr7_75709363     ZGre    C    A        0      0        2 
   7    chr7_75709363     ZHar    C    A        0      0        2 
   7    chr7_75709363   Sample    C    A        0      0        2 
   7    chr7_75737390     AAsi    A    C        0      0        2 
   7    chr7_75737390     AKia    A    C        0      0        2 
   7    chr7_75737390     AOna    A    C        0      0        2 
   7    chr7_75737390     ASom    A    C        0      0        2 
   7    chr7_75737390     HCab    A    C        1      2        2 
   7    chr7_75737390     HPrz    A    C        1      2        2 
   7    chr7_75737390     ZBoe    A    C        0      0        2 
   7    chr7_75737390     ZGre    A    C        0      0        2 
   7    chr7_75737390     ZHar    A    C        0      0        2 
   7    chr7_75737390   Sample    A    C        1      2        2 
   7    chr7_75749130     AAsi    A    T        0      0        2 
   7    chr7_75749130     AKia    A    T        0      0        2 
   7    chr7_75749130     AOna    A    T        0      0        2 
   7    chr7_75749130     ASom    A    T        0      0        2 
   7    chr7_75749130     HCab    A    T        0      0        2 
   7    chr7_75749130     HPrz    A    T        0      0        2 
   7    chr7_75749130     ZBoe    A    T      0.5      1        2 
   7    chr7_75749130     ZGre    A    T        0      0        2 
   7    chr7_75749130     ZHar    A    T        0      0        2 
   7    chr7_75749130   Sample    A    T        0      0        2 
   7    chr7_75770347     AAsi    A    C        0      0        2 
   7    chr7_75770347     AKia    A    C        0      0        2 
   7    chr7_75770347     AOna    A    C        0      0        2 
   7    chr7_75770347     ASom    A    C        0      0        2 
   7    chr7_75770347     HCab    A    C        0      0        2 
   7    chr7_75770347     HPrz    A    C      0.5      1        2 
   7    chr7_75770347     ZBoe    A    C        0      0        2 
   7    chr7_75770347     ZGre    A    C        0      0        2 
   7    chr7_75770347     ZHar    A    C        0      0        2 
   7    chr7_75770347   Sample    A    C        0      0        2 
   7    chr7_75771808     AAsi    G    T        0      0        2 
   7    chr7_75771808     AKia    G    T        0      0        2 
   7    chr7_75771808     AOna    G    T        1      2        2 
   7    chr7_75771808     ASom    G    T        0      0        2 
   7    chr7_75771808     HCab    G    T        0      0        2 
   7    chr7_75771808     HPrz    G    T        0      0        2 
   7    chr7_75771808     ZBoe    G    T        0      0        2 
   7    chr7_75771808     ZGre    G    T        0      0        2 
   7    chr7_75771808     ZHar    G    T        0      0        2 
   7    chr7_75771808   Sample    G    T        0      0        2 
   7    chr7_75773295     AAsi    G    C        0      0        2 
   7    chr7_75773295     AKia    G    C        0      0        2 
   7    chr7_75773295     AOna    G    C        1      2        2 
   7    chr7_75773295     ASom    G    C        0      0        2 
   7    chr7_75773295     HCab    G    C        0      0        2 
   7    chr7_75773295     HPrz    G    C        0      0        2 
   7    chr7_75773295     ZBoe    G    C        0      0        2 
   7    chr7_75773295     ZGre    G    C        0      0        2 
   7    chr7_75773295     ZHar    G    C        0      0        2 
   7    chr7_75773295   Sample    G    C        0      0        2 
   7    chr7_75793714     AAsi    T    G        0      0        2 
   7    chr7_75793714     AKia    T    G        0      0        2 
   7    chr7_75793714     AOna    T    G        0      0        2 
   7    chr7_75793714     ASom    T    G        0      0        2 
   7    chr7_75793714     HCab    T    G      0.5      1        2 
   7    chr7_75793714     HPrz    T    G      0.5      1        2 
   7    chr7_75793714     ZBoe    T    G        0      0        2 
   7    chr7_75793714     ZGre    T    G        0      0        2 
   7    chr7_75793714     ZHar    T    G        0      0        2 
   7    chr7_75793714   Sample    T    G        0      0        2 
   7    chr7_75794598     AAsi    T    G        0      0        2 
   7    chr7_75794598     AKia    T    G        0      0        2 
   7    chr7_75794598     AOna    T    G        0      0        2 
   7    chr7_75794598     ASom    T    G        0      0        2 
   7    chr7_75794598     HCab    T    G      0.5      1        2 
   7    chr7_75794598     HPrz    T    G      0.5      1        2 
   7    chr7_75794598     ZBoe    T    G        0      0        2 
   7    chr7_75794598     ZGre    T    G        0      0        2 
   7    chr7_75794598     ZHar    T    G        0      0        2 
   7    chr7_75794598   Sample    T    G        0      0        2 
   7    chr7_75814765     AAsi    C    G        0      0        2 
   7    chr7_75814765     AKia    C    G      0.5      1        2 
   7    chr7_75814765     AOna    C    G        0      0        2 
   7    chr7_75814765     ASom    C    G        0      0        2 
   7    chr7_75814765     HCab    C    G        0      0        2 
   7    chr7_75814765     HPrz    C    G        0      0        2 
   7    chr7_75814765     ZBoe    C    G        0      0        2 
   7    chr7_75814765     ZGre    C    G        0      0        2 
   7    chr7_75814765     ZHar    C    G        0      0        2 
   7    chr7_75814765   Sample    C    G        0      0        2 
   7    chr7_75882743     AAsi    C    G        0      0        2 
   7    chr7_75882743     AKia    C    G        0      0        2 
   7    chr7_75882743     AOna    C    G        0      0        2 
   7    chr7_75882743     ASom    C    G        0      0        2 
   7    chr7_75882743     HCab    C    G        0      0        2 
   7    chr7_75882743     HPrz    C    G        0      0        2 
   7    chr7_75882743     ZBoe    C    G        0      0        2 
   7    chr7_75882743     ZGre    C    G      0.5      1        2 
   7    chr7_75882743     ZHar    C    G        0      0        2 
   7    chr7_75882743   Sample    C    G        0      0        2 
   7    chr7_75883212     AAsi    T    A        0      0        2 
   7    chr7_75883212     AKia    T    A        0      0        2 
   7    chr7_75883212     AOna    T    A        0      0        2 
   7    chr7_75883212     ASom    T    A        1      2        2 
   7    chr7_75883212     HCab    T    A        0      0        2 
   7    chr7_75883212     HPrz    T    A        0      0        2 
   7    chr7_75883212     ZBoe    T    A        0      0        2 
   7    chr7_75883212     ZGre    T    A        0      0        2 
   7    chr7_75883212     ZHar    T    A        0      0        2 
   7    chr7_75883212   Sample    T    A        0      0        2 
   7    chr7_75888951     AAsi    C    A        0      0        2 
   7    chr7_75888951     AKia    C    A        0      0        2 
   7    chr7_75888951     AOna    C    A        0      0        2 
   7    chr7_75888951     ASom    C    A        0      0        2 
   7    chr7_75888951     HCab    C    A        0      0        2 
   7    chr7_75888951     HPrz    C    A        0      0        2 
   7    chr7_75888951     ZBoe    C    A        0      0        2 
   7    chr7_75888951     ZGre    C    A      0.5      1        2 
   7    chr7_75888951     ZHar    C    A        0      0        2 
   7    chr7_75888951   Sample    C    A        0      0        2 
   7    chr7_75892173     AAsi    T    G      0.5      1        2 
   7    chr7_75892173     AKia    T    G        0      0        2 
   7    chr7_75892173     AOna    T    G        0      0        2 
   7    chr7_75892173     ASom    T    G        1      2        2 
   7    chr7_75892173     HCab    T    G        0      0        2 
   7    chr7_75892173     HPrz    T    G        0      0        2 
   7    chr7_75892173     ZBoe    T    G        0      0        2 
   7    chr7_75892173     ZGre    T    G        0      0        2 
   7    chr7_75892173     ZHar    T    G        0      0        2 
   7    chr7_75892173   Sample    T    G        1      2        2 
   7    chr7_75901358     AAsi    A    C        0      0        2 
   7    chr7_75901358     AKia    A    C        0      0        2 
   7    chr7_75901358     AOna    A    C        0      0        2 
   7    chr7_75901358     ASom    A    C        0      0        2 
   7    chr7_75901358     HCab    A    C        0      0        2 
   7    chr7_75901358     HPrz    A    C        1      2        2 
   7    chr7_75901358     ZBoe    A    C        0      0        2 
   7    chr7_75901358     ZGre    A    C        0      0        2 
   7    chr7_75901358     ZHar    A    C        0      0        2 
   7    chr7_75901358   Sample    A    C        0      0        2 
   7    chr7_75917872     AAsi    G    C        0      0        2 
   7    chr7_75917872     AKia    G    C        0      0        2 
   7    chr7_75917872     AOna    G    C        0      0        2 
   7    chr7_75917872     ASom    G    C        0      0        2 
   7    chr7_75917872     HCab    G    C        0      0        2 
   7    chr7_75917872     HPrz    G    C        0      0        2 
   7    chr7_75917872     ZBoe    G    C      0.5      1        2 
   7    chr7_75917872     ZGre    G    C        0      0        2 
   7    chr7_75917872     ZHar    G    C        1      2        2 
   7    chr7_75917872   Sample    G    C        0      0        2 
   7    chr7_75918695     AAsi    G    C        0      0        2 
   7    chr7_75918695     AKia    G    C        0      0        2 
   7    chr7_75918695     AOna    G    C        0      0        2 
   7    chr7_75918695     ASom    G    C        0      0        2 
   7    chr7_75918695     HCab    G    C        0      0        2 
   7    chr7_75918695     HPrz    G    C        0      0        2 
   7    chr7_75918695     ZBoe    G    C        0      0        2 
   7    chr7_75918695     ZGre    G    C      0.5      1        2 
   7    chr7_75918695     ZHar    G    C        0      0        2 
   7    chr7_75918695   Sample    G    C        0      0        2 
   7    chr7_75932502     AAsi    C    G        0      0        2 
   7    chr7_75932502     AKia    C    G        1      2        2 
   7    chr7_75932502     AOna    C    G        1      2        2 
   7    chr7_75932502     ASom    C    G        0      0        2 
   7    chr7_75932502     HCab    C    G        0      0        2 
   7    chr7_75932502     HPrz    C    G        0      0        2 
   7    chr7_75932502     ZBoe    C    G        0      0        2 
   7    chr7_75932502     ZGre    C    G        0      0        2 
   7    chr7_75932502     ZHar    C    G        0      0        2 
   7    chr7_75932502   Sample    C    G        0      0        2 
   7    chr7_75952571     AAsi    G    C        0      0        2 
   7    chr7_75952571     AKia    G    C        0      0        2 
   7    chr7_75952571     AOna    G    C        0      0        2 
   7    chr7_75952571     ASom    G    C        0      0        2 
   7    chr7_75952571     HCab    G    C        1      2        2 
   7    chr7_75952571     HPrz    G    C        1      2        2 
   7    chr7_75952571     ZBoe    G    C        0      0        2 
   7    chr7_75952571     ZGre    G    C        0      0        2 
   7    chr7_75952571     ZHar    G    C        0      0        2 
   7    chr7_75952571   Sample    G    C        0      0        2 
   7    chr7_75981196     AAsi    C    G        0      0        2 
   7    chr7_75981196     AKia    C    G        0      0        2 
   7    chr7_75981196     AOna    C    G        0      0        2 
   7    chr7_75981196     ASom    C    G        0      0        2 
   7    chr7_75981196     HCab    C    G        0      0        2 
   7    chr7_75981196     HPrz    C    G        0      0        2 
   7    chr7_75981196     ZBoe    C    G        0      0        2 
   7    chr7_75981196     ZGre    C    G        0      0        2 
   7    chr7_75981196     ZHar    C    G        1      2        2 
   7    chr7_75981196   Sample    C    G        0      0        2 
   7    chr7_75996284     AAsi    C    G      0.5      1        2 
   7    chr7_75996284     AKia    C    G        0      0        2 
   7    chr7_75996284     AOna    C    G        0      0        2 
   7    chr7_75996284     ASom    C    G        0      0        2 
   7    chr7_75996284     HCab    C    G        0      0        2 
   7    chr7_75996284     HPrz    C    G        0      0        2 
   7    chr7_75996284     ZBoe    C    G      0.5      1        2 
   7    chr7_75996284     ZGre    C    G      0.5      1        2 
   7    chr7_75996284     ZHar    C    G        1      2        2 
   7    chr7_75996284   Sample    C    G        0      0        2 
   7    chr7_76019171     AAsi    C    G        0      0        2 
   7    chr7_76019171     AKia    C    G        0      0        2 
   7    chr7_76019171     AOna    C    G        0      0        2 
   7    chr7_76019171     ASom    C    G        0      0        2 
   7    chr7_76019171     HCab    C    G        1      2        2 
   7    chr7_76019171     HPrz    C    G        1      2        2 
   7    chr7_76019171     ZBoe    C    G        0      0        2 
   7    chr7_76019171     ZGre    C    G        0      0        2 
   7    chr7_76019171     ZHar    C    G        0      0        2 
   7    chr7_76019171   Sample    C    G        0      0        2 
   7    chr7_76092228     AAsi    A    T        0      0        2 
   7    chr7_76092228     AKia    A    T      0.5      1        2 
   7    chr7_76092228     AOna    A    T        0      0        2 
   7    chr7_76092228     ASom    A    T        0      0        2 
   7    chr7_76092228     HCab    A    T        0      0        2 
   7    chr7_76092228     HPrz    A    T        0      0        2 
   7    chr7_76092228     ZBoe    A    T        0      0        2 
   7    chr7_76092228     ZGre    A    T        0      0        2 
   7    chr7_76092228     ZHar    A    T        0      0        2 
   7    chr7_76092228   Sample    A    T        0      0        2 
   7    chr7_76094545     AAsi    C    A        0      0        2 
   7    chr7_76094545     AKia    C    A        0      0        2 
   7    chr7_76094545     AOna    C    A        0      0        2 
   7    chr7_76094545     ASom    C    A        0      0        2 
   7    chr7_76094545     HCab    C    A        0      0        2 
   7    chr7_76094545     HPrz    C    A        0      0        2 
   7    chr7_76094545     ZBoe    C    A        0      0        2 
   7    chr7_76094545     ZGre    C    A      0.5      1        2 
   7    chr7_76094545     ZHar    C    A        0      0        2 
   7    chr7_76094545   Sample    C    A        0      0        2 
   7    chr7_76100889     AAsi    C    G        0      0        2 
   7    chr7_76100889     AKia    C    G        0      0        2 
   7    chr7_76100889     AOna    C    G        0      0        2 
   7    chr7_76100889     ASom    C    G        0      0        2 
   7    chr7_76100889     HCab    C    G        0      0        2 
   7    chr7_76100889     HPrz    C    G        0      0        2 
   7    chr7_76100889     ZBoe    C    G      0.5      1        2 
   7    chr7_76100889     ZGre    C    G        0      0        2 
   7    chr7_76100889     ZHar    C    G        0      0        2 
   7    chr7_76100889   Sample    C    G        0      0        2 
   7    chr7_76104648     AAsi    G    T        0      0        2 
   7    chr7_76104648     AKia    G    T        0      0        2 
   7    chr7_76104648     AOna    G    T        0      0        2 
   7    chr7_76104648     ASom    G    T        1      2        2 
   7    chr7_76104648     HCab    G    T        0      0        2 
   7    chr7_76104648     HPrz    G    T        0      0        2 
   7    chr7_76104648     ZBoe    G    T        0      0        2 
   7    chr7_76104648     ZGre    G    T        0      0        2 
   7    chr7_76104648     ZHar    G    T        0      0        2 
   7    chr7_76104648   Sample    G    T        0      0        2 
   7    chr7_76105219     AAsi    A    T        0      0        2 
   7    chr7_76105219     AKia    A    T        0      0        2 
   7    chr7_76105219     AOna    A    T        0      0        2 
   7    chr7_76105219     ASom    A    T        0      0        2 
   7    chr7_76105219     HCab    A    T        0      0        2 
   7    chr7_76105219     HPrz    A    T        0      0        2 
   7    chr7_76105219     ZBoe    A    T        0      0        2 
   7    chr7_76105219     ZGre    A    T      0.5      1        2 
   7    chr7_76105219     ZHar    A    T        0      0        2 
   7    chr7_76105219   Sample    A    T        0      0        2 
   7    chr7_76110550     AAsi    C    A        0      0        2 
   7    chr7_76110550     AKia    C    A        0      0        2 
   7    chr7_76110550     AOna    C    A        0      0        2 
   7    chr7_76110550     ASom    C    A        0      0        2 
   7    chr7_76110550     HCab    C    A        0      0        2 
   7    chr7_76110550     HPrz    C    A        0      0        2 
   7    chr7_76110550     ZBoe    C    A        0      0        2 
   7    chr7_76110550     ZGre    C    A      0.5      1        2 
   7    chr7_76110550     ZHar    C    A        0      0        2 
   7    chr7_76110550   Sample    C    A        0      0        2 
   7    chr7_76135974     AAsi    G    C        1      2        2 
   7    chr7_76135974     AKia    G    C        0      0        2 
   7    chr7_76135974     AOna    G    C        0      0        2 
   7    chr7_76135974     ASom    G    C        0      0        2 
   7    chr7_76135974     HCab    G    C        0      0        2 
   7    chr7_76135974     HPrz    G    C        0      0        2 
   7    chr7_76135974     ZBoe    G    C        0      0        2 
   7    chr7_76135974     ZGre    G    C        0      0        2 
   7    chr7_76135974     ZHar    G    C        0      0        2 
   7    chr7_76135974   Sample    G    C        1      2        2 
   7    chr7_76145944     AAsi    A    T        0      0        2 
   7    chr7_76145944     AKia    A    T        0      0        2 
   7    chr7_76145944     AOna    A    T        0      0        2 
   7    chr7_76145944     ASom    A    T        0      0        2 
   7    chr7_76145944     HCab    A    T        0      0        2 
   7    chr7_76145944     HPrz    A    T        0      0        2 
   7    chr7_76145944     ZBoe    A    T      0.5      1        2 
   7    chr7_76145944     ZGre    A    T        0      0        2 
   7    chr7_76145944     ZHar    A    T        0      0        2 
   7    chr7_76145944   Sample    A    T        0      0        2 
   7    chr7_76161244     AAsi    A    T        0      0        2 
   7    chr7_76161244     AKia    A    T        0      0        2 
   7    chr7_76161244     AOna    A    T        0      0        2 
   7    chr7_76161244     ASom    A    T        1      2        2 
   7    chr7_76161244     HCab    A    T        0      0        2 
   7    chr7_76161244     HPrz    A    T        0      0        2 
   7    chr7_76161244     ZBoe    A    T        0      0        2 
   7    chr7_76161244     ZGre    A    T        0      0        2 
   7    chr7_76161244     ZHar    A    T        0      0        2 
   7    chr7_76161244   Sample    A    T        0      0        2 
   7    chr7_76199558     AAsi    G    C        0      0        2 
   7    chr7_76199558     AKia    G    C        1      2        2 
   7    chr7_76199558     AOna    G    C        1      2        2 
   7    chr7_76199558     ASom    G    C        0      0        2 
   7    chr7_76199558     HCab    G    C        0      0        2 
   7    chr7_76199558     HPrz    G    C        0      0        2 
   7    chr7_76199558     ZBoe    G    C      0.5      1        2 
   7    chr7_76199558     ZGre    G    C        0      0        2 
   7    chr7_76199558     ZHar    G    C        1      2        2 
   7    chr7_76199558   Sample    G    C        0      0        2 
   7    chr7_76200000     AAsi    T    A        0      0        2 
   7    chr7_76200000     AKia    T    A        0      0        2 
   7    chr7_76200000     AOna    T    A        0      0        2 
   7    chr7_76200000     ASom    T    A        0      0        2 
   7    chr7_76200000     HCab    T    A        0      0        2 
   7    chr7_76200000     HPrz    T    A        0      0        2 
   7    chr7_76200000     ZBoe    T    A        0      0        2 
   7    chr7_76200000     ZGre    T    A      0.5      1        2 
   7    chr7_76200000     ZHar    T    A        0      0        2 
```
