## Supplementary File 2. Zonkey (Schubert et al. 2017) report for donkey specimen Ancient2. for "No genetic evidence yet for hinnies at Mazongshan (400-160 BCE), northwestern China": excl_ts.frq.strat (part 35 of 96)

```
   7    chr7_76200000   Sample    T    A        0      0        2 
   7    chr7_76234640     AAsi    C    G        0      0        2 
   7    chr7_76234640     AKia    C    G        0      0        2 
   7    chr7_76234640     AOna    C    G        0      0        2 
   7    chr7_76234640     ASom    C    G        1      2        2 
   7    chr7_76234640     HCab    C    G        0      0        2 
   7    chr7_76234640     HPrz    C    G        0      0        2 
   7    chr7_76234640     ZBoe    C    G        0      0        2 
   7    chr7_76234640     ZGre    C    G        0      0        2 
   7    chr7_76234640     ZHar    C    G        0      0        2 
   7    chr7_76234640   Sample    C    G        0      0        2 
   7    chr7_76241993     AAsi    C    A        0      0        2 
   7    chr7_76241993     AKia    C    A        0      0        2 
   7    chr7_76241993     AOna    C    A        0      0        2 
   7    chr7_76241993     ASom    C    A        0      0        2 
   7    chr7_76241993     HCab    C    A        0      0        2 
   7    chr7_76241993     HPrz    C    A        0      0        2 
   7    chr7_76241993     ZBoe    C    A      0.5      1        2 
   7    chr7_76241993     ZGre    C    A        0      0        2 
   7    chr7_76241993     ZHar    C    A        0      0        2 
   7    chr7_76241993   Sample    C    A        0      0        2 
   7    chr7_76250810     AAsi    C    A      0.5      1        2 
   7    chr7_76250810     AKia    C    A        0      0        2 
   7    chr7_76250810     AOna    C    A        0      0        2 
   7    chr7_76250810     ASom    C    A        0      0        2 
   7    chr7_76250810     HCab    C    A        0      0        2 
   7    chr7_76250810     HPrz    C    A        0      0        2 
   7    chr7_76250810     ZBoe    C    A        0      0        2 
   7    chr7_76250810     ZGre    C    A        0      0        2 
   7    chr7_76250810     ZHar    C    A        0      0        2 
   7    chr7_76250810   Sample    C    A        0      0        2 
   7    chr7_76252661     AAsi    G    C        0      0        2 
   7    chr7_76252661     AKia    G    C      0.5      1        2 
   7    chr7_76252661     AOna    G    C        0      0        2 
   7    chr7_76252661     ASom    G    C        0      0        2 
   7    chr7_76252661     HCab    G    C        0      0        2 
   7    chr7_76252661     HPrz    G    C        0      0        2 
   7    chr7_76252661     ZBoe    G    C        0      0        2 
   7    chr7_76252661     ZGre    G    C        0      0        2 
   7    chr7_76252661     ZHar    G    C        0      0        2 
   7    chr7_76252661   Sample    G    C        0      0        2 
   7    chr7_76319907     AAsi    T    G        0      0        2 
   7    chr7_76319907     AKia    T    G        0      0        2 
   7    chr7_76319907     AOna    T    G        0      0        2 
   7    chr7_76319907     ASom    T    G        1      2        2 
   7    chr7_76319907     HCab    T    G        0      0        2 
   7    chr7_76319907     HPrz    T    G        0      0        2 
   7    chr7_76319907     ZBoe    T    G        0      0        2 
   7    chr7_76319907     ZGre    T    G        0      0        2 
   7    chr7_76319907     ZHar    T    G        0      0        2 
   7    chr7_76319907   Sample    T    G        0      0        2 
   7    chr7_76368069     AAsi    G    C        0      0        2 
   7    chr7_76368069     AKia    G    C        0      0        2 
   7    chr7_76368069     AOna    G    C        0      0        2 
   7    chr7_76368069     ASom    G    C        0      0        2 
   7    chr7_76368069     HCab    G    C        1      2        2 
   7    chr7_76368069     HPrz    G    C        1      2        2 
   7    chr7_76368069     ZBoe    G    C        0      0        2 
   7    chr7_76368069     ZGre    G    C        0      0        2 
   7    chr7_76368069     ZHar    G    C        0      0        2 
   7    chr7_76368069   Sample    G    C        0      0        2 
   7    chr7_76378056     AAsi    T    G        0      0        2 
   7    chr7_76378056     AKia    T    G        0      0        2 
   7    chr7_76378056     AOna    T    G        0      0        2 
   7    chr7_76378056     ASom    T    G        0      0        2 
   7    chr7_76378056     HCab    T    G        0      0        2 
   7    chr7_76378056     HPrz    T    G        0      0        2 
   7    chr7_76378056     ZBoe    T    G      0.5      1        2 
   7    chr7_76378056     ZGre    T    G        0      0        2 
   7    chr7_76378056     ZHar    T    G        0      0        2 
   7    chr7_76378056   Sample    T    G        0      0        2 
   7    chr7_76393419     AAsi    G    C        0      0        2 
   7    chr7_76393419     AKia    G    C        0      0        2 
   7    chr7_76393419     AOna    G    C        0      0        2 
   7    chr7_76393419     ASom    G    C        0      0        2 
   7    chr7_76393419     HCab    G    C        1      2        2 
   7    chr7_76393419     HPrz    G    C        1      2        2 
   7    chr7_76393419     ZBoe    G    C        0      0        2 
   7    chr7_76393419     ZGre    G    C        0      0        2 
   7    chr7_76393419     ZHar    G    C        0      0        2 
   7    chr7_76393419   Sample    G    C        0      0        2 
   7    chr7_76397517     AAsi    G    C        0      0        2 
   7    chr7_76397517     AKia    G    C        1      2        2 
   7    chr7_76397517     AOna    G    C        1      2        2 
   7    chr7_76397517     ASom    G    C        0      0        2 
   7    chr7_76397517     HCab    G    C        0      0        2 
   7    chr7_76397517     HPrz    G    C        0      0        2 
   7    chr7_76397517     ZBoe    G    C        0      0        2 
   7    chr7_76397517     ZGre    G    C        0      0        2 
   7    chr7_76397517     ZHar    G    C        0      0        2 
   7    chr7_76397517   Sample    G    C        0      0        2 
   7    chr7_76406111     AAsi    G    T        0      0        2 
   7    chr7_76406111     AKia    G    T        0      0        2 
   7    chr7_76406111     AOna    G    T        0      0        2 
   7    chr7_76406111     ASom    G    T        0      0        2 
   7    chr7_76406111     HCab    G    T        0      0        2 
   7    chr7_76406111     HPrz    G    T        0      0        2 
   7    chr7_76406111     ZBoe    G    T      0.5      1        2 
   7    chr7_76406111     ZGre    G    T        0      0        2 
   7    chr7_76406111     ZHar    G    T        0      0        2 
   7    chr7_76406111   Sample    G    T        0      0        2 
   7    chr7_76416086     AAsi    T    G        0      0        2 
   7    chr7_76416086     AKia    T    G        0      0        2 
   7    chr7_76416086     AOna    T    G        0      0        2 
   7    chr7_76416086     ASom    T    G        0      0        2 
   7    chr7_76416086     HCab    T    G        0      0        2 
   7    chr7_76416086     HPrz    T    G        0      0        2 
   7    chr7_76416086     ZBoe    T    G        0      0        2 
   7    chr7_76416086     ZGre    T    G      0.5      1        2 
   7    chr7_76416086     ZHar    T    G        0      0        2 
   7    chr7_76416086   Sample    T    G        0      0        2 
   7    chr7_76518429     AAsi    T    G        0      0        2 
   7    chr7_76518429     AKia    T    G        0      0        2 
   7    chr7_76518429     AOna    T    G        1      2        2 
   7    chr7_76518429     ASom    T    G        0      0        2 
   7    chr7_76518429     HCab    T    G        0      0        2 
   7    chr7_76518429     HPrz    T    G        0      0        2 
   7    chr7_76518429     ZBoe    T    G        0      0        2 
   7    chr7_76518429     ZGre    T    G        0      0        2 
   7    chr7_76518429     ZHar    T    G        0      0        2 
   7    chr7_76518429   Sample    T    G        0      0        2 
   7    chr7_76533234     AAsi    C    G        0      0        2 
   7    chr7_76533234     AKia    C    G        0      0        2 
   7    chr7_76533234     AOna    C    G        0      0        2 
   7    chr7_76533234     ASom    C    G        0      0        2 
   7    chr7_76533234     HCab    C    G        1      2        2 
   7    chr7_76533234     HPrz    C    G        1      2        2 
   7    chr7_76533234     ZBoe    C    G        0      0        2 
   7    chr7_76533234     ZGre    C    G        0      0        2 
   7    chr7_76533234     ZHar    C    G        0      0        2 
   7    chr7_76533234   Sample    C    G        0      0        2 
   7    chr7_76538134     AAsi    T    G        0      0        2 
   7    chr7_76538134     AKia    T    G        0      0        2 
   7    chr7_76538134     AOna    T    G        0      0        2 
   7    chr7_76538134     ASom    T    G        0      0        2 
   7    chr7_76538134     HCab    T    G        0      0        2 
   7    chr7_76538134     HPrz    T    G        0      0        2 
   7    chr7_76538134     ZBoe    T    G      0.5      1        2 
   7    chr7_76538134     ZGre    T    G        0      0        2 
   7    chr7_76538134     ZHar    T    G        0      0        2 
   7    chr7_76538134   Sample    T    G        0      0        2 
   7    chr7_76555836     AAsi    C    G        0      0        2 
   7    chr7_76555836     AKia    C    G      0.5      1        2 
   7    chr7_76555836     AOna    C    G        0      0        2 
   7    chr7_76555836     ASom    C    G        0      0        2 
   7    chr7_76555836     HCab    C    G        0      0        2 
   7    chr7_76555836     HPrz    C    G        0      0        2 
   7    chr7_76555836     ZBoe    C    G        0      0        2 
   7    chr7_76555836     ZGre    C    G        0      0        2 
   7    chr7_76555836     ZHar    C    G        0      0        2 
   7    chr7_76555836   Sample    C    G        0      0        2 
   7    chr7_76557392     AAsi    T    G        0      0        2 
   7    chr7_76557392     AKia    T    G      0.5      1        2 
   7    chr7_76557392     AOna    T    G        0      0        2 
   7    chr7_76557392     ASom    T    G        0      0        2 
   7    chr7_76557392     HCab    T    G        0      0        2 
   7    chr7_76557392     HPrz    T    G        0      0        2 
   7    chr7_76557392     ZBoe    T    G        0      0        2 
   7    chr7_76557392     ZGre    T    G        0      0        2 
   7    chr7_76557392     ZHar    T    G        0      0        2 
   7    chr7_76557392   Sample    T    G        0      0        2 
   7    chr7_76560694     AAsi    G    T        0      0        2 
   7    chr7_76560694     AKia    G    T        0      0        2 
   7    chr7_76560694     AOna    G    T        0      0        2 
   7    chr7_76560694     ASom    G    T        0      0        2 
   7    chr7_76560694     HCab    G    T        0      0        2 
   7    chr7_76560694     HPrz    G    T        0      0        2 
   7    chr7_76560694     ZBoe    G    T        0      0        2 
   7    chr7_76560694     ZGre    G    T        0      0        2 
   7    chr7_76560694     ZHar    G    T      0.5      1        2 
   7    chr7_76560694   Sample    G    T        0      0        2 
   7    chr7_76579430     AAsi    C    G        0      0        2 
   7    chr7_76579430     AKia    C    G        0      0        2 
   7    chr7_76579430     AOna    C    G        0      0        2 
   7    chr7_76579430     ASom    C    G        0      0        2 
   7    chr7_76579430     HCab    C    G      0.5      1        2 
   7    chr7_76579430     HPrz    C    G      0.5      1        2 
   7    chr7_76579430     ZBoe    C    G        0      0        2 
   7    chr7_76579430     ZGre    C    G        0      0        2 
   7    chr7_76579430     ZHar    C    G        0      0        2 
   7    chr7_76579430   Sample    C    G        0      0        2 
   7    chr7_76590381     AAsi    C    G        0      0        2 
   7    chr7_76590381     AKia    C    G        0      0        2 
   7    chr7_76590381     AOna    C    G        0      0        2 
   7    chr7_76590381     ASom    C    G        0      0        2 
   7    chr7_76590381     HCab    C    G      0.5      1        2 
   7    chr7_76590381     HPrz    C    G        0      0        2 
   7    chr7_76590381     ZBoe    C    G        0      0        2 
   7    chr7_76590381     ZGre    C    G        0      0        2 
   7    chr7_76590381     ZHar    C    G        0      0        2 
   7    chr7_76590381   Sample    C    G        0      0        2 
   7    chr7_76590633     AAsi    A    T        0      0        2 
   7    chr7_76590633     AKia    A    T        0      0        2 
   7    chr7_76590633     AOna    A    T        0      0        2 
   7    chr7_76590633     ASom    A    T        0      0        2 
   7    chr7_76590633     HCab    A    T        0      0        2 
   7    chr7_76590633     HPrz    A    T        0      0        2 
   7    chr7_76590633     ZBoe    A    T        1      2        2 
   7    chr7_76590633     ZGre    A    T        0      0        2 
   7    chr7_76590633     ZHar    A    T        0      0        2 
   7    chr7_76590633   Sample    A    T        0      0        2 
   7    chr7_76655163     AAsi    G    C        0      0        2 
   7    chr7_76655163     AKia    G    C      0.5      1        2 
   7    chr7_76655163     AOna    G    C        0      0        2 
   7    chr7_76655163     ASom    G    C        0      0        2 
   7    chr7_76655163     HCab    G    C        0      0        2 
   7    chr7_76655163     HPrz    G    C        0      0        2 
   7    chr7_76655163     ZBoe    G    C        0      0        2 
   7    chr7_76655163     ZGre    G    C        0      0        2 
   7    chr7_76655163     ZHar    G    C        0      0        2 
   7    chr7_76655163   Sample    G    C        0      0        2 
   7    chr7_76684566     AAsi    T    G        0      0        2 
   7    chr7_76684566     AKia    T    G        0      0        2 
   7    chr7_76684566     AOna    T    G        0      0        2 
   7    chr7_76684566     ASom    T    G        0      0        2 
   7    chr7_76684566     HCab    T    G        1      2        2 
   7    chr7_76684566     HPrz    T    G        1      2        2 
   7    chr7_76684566     ZBoe    T    G        0      0        2 
   7    chr7_76684566     ZGre    T    G        0      0        2 
   7    chr7_76684566     ZHar    T    G        0      0        2 
   7    chr7_76684566   Sample    T    G        0      0        2 
   7    chr7_76695983     AAsi    T    G        0      0        2 
   7    chr7_76695983     AKia    T    G        0      0        2 
   7    chr7_76695983     AOna    T    G        0      0        2 
   7    chr7_76695983     ASom    T    G        0      0        2 
   7    chr7_76695983     HCab    T    G        1      2        2 
   7    chr7_76695983     HPrz    T    G        1      2        2 
   7    chr7_76695983     ZBoe    T    G        0      0        2 
   7    chr7_76695983     ZGre    T    G        0      0        2 
   7    chr7_76695983     ZHar    T    G        0      0        2 
   7    chr7_76695983   Sample    T    G        0      0        2 
   7    chr7_76705061     AAsi    A    T        0      0        2 
   7    chr7_76705061     AKia    A    T        0      0        2 
   7    chr7_76705061     AOna    A    T        0      0        2 
   7    chr7_76705061     ASom    A    T        0      0        2 
   7    chr7_76705061     HCab    A    T        0      0        2 
   7    chr7_76705061     HPrz    A    T      0.5      1        2 
   7    chr7_76705061     ZBoe    A    T        0      0        2 
   7    chr7_76705061     ZGre    A    T        0      0        2 
   7    chr7_76705061     ZHar    A    T        0      0        2 
   7    chr7_76705061   Sample    A    T        0      0        2 
   7    chr7_76718291     AAsi    G    T        0      0        2 
   7    chr7_76718291     AKia    G    T        0      0        2 
   7    chr7_76718291     AOna    G    T        0      0        2 
   7    chr7_76718291     ASom    G    T        0      0        2 
   7    chr7_76718291     HCab    G    T        0      0        2 
   7    chr7_76718291     HPrz    G    T        0      0        2 
   7    chr7_76718291     ZBoe    G    T        0      0        2 
   7    chr7_76718291     ZGre    G    T      0.5      1        2 
   7    chr7_76718291     ZHar    G    T        0      0        2 
   7    chr7_76718291   Sample    G    T        0      0        2 
   7    chr7_76725567     AAsi    G    T        0      0        2 
   7    chr7_76725567     AKia    G    T        0      0        2 
   7    chr7_76725567     AOna    G    T        0      0        2 
   7    chr7_76725567     ASom    G    T        0      0        2 
   7    chr7_76725567     HCab    G    T        0      0        2 
   7    chr7_76725567     HPrz    G    T        0      0        2 
   7    chr7_76725567     ZBoe    G    T        0      0        2 
   7    chr7_76725567     ZGre    G    T        0      0        2 
   7    chr7_76725567     ZHar    G    T        1      2        2 
   7    chr7_76725567   Sample    G    T        0      0        2 
   7    chr7_76737771     AAsi    T    G        0      0        2 
   7    chr7_76737771     AKia    T    G        0      0        2 
   7    chr7_76737771     AOna    T    G        0      0        2 
   7    chr7_76737771     ASom    T    G        0      0        2 
   7    chr7_76737771     HCab    T    G        0      0        2 
   7    chr7_76737771     HPrz    T    G        0      0        2 
   7    chr7_76737771     ZBoe    T    G      0.5      1        2 
   7    chr7_76737771     ZGre    T    G        0      0        2 
   7    chr7_76737771     ZHar    T    G        0      0        2 
   7    chr7_76737771   Sample    T    G        0      0        2 
   7    chr7_76742833     AAsi    C    A        0      0        2 
   7    chr7_76742833     AKia    C    A        0      0        2 
   7    chr7_76742833     AOna    C    A        0      0        2 
   7    chr7_76742833     ASom    C    A        0      0        2 
   7    chr7_76742833     HCab    C    A        0      0        2 
   7    chr7_76742833     HPrz    C    A        0      0        2 
   7    chr7_76742833     ZBoe    C    A      0.5      1        2 
   7    chr7_76742833     ZGre    C    A        0      0        2 
   7    chr7_76742833     ZHar    C    A        0      0        2 
   7    chr7_76742833   Sample    C    A        0      0        2 
   7    chr7_76745371     AAsi    C    G        0      0        2 
   7    chr7_76745371     AKia    C    G        0      0        2 
   7    chr7_76745371     AOna    C    G        0      0        2 
   7    chr7_76745371     ASom    C    G        0      0        2 
   7    chr7_76745371     HCab    C    G        0      0        2 
   7    chr7_76745371     HPrz    C    G        0      0        2 
   7    chr7_76745371     ZBoe    C    G        0      0        2 
   7    chr7_76745371     ZGre    C    G        1      2        2 
   7    chr7_76745371     ZHar    C    G        0      0        2 
   7    chr7_76745371   Sample    C    G        0      0        2 
   7    chr7_76780589     AAsi    T    G        0      0        2 
   7    chr7_76780589     AKia    T    G        0      0        2 
   7    chr7_76780589     AOna    T    G        0      0        2 
   7    chr7_76780589     ASom    T    G        0      0        2 
   7    chr7_76780589     HCab    T    G        0      0        2 
   7    chr7_76780589     HPrz    T    G        0      0        2 
   7    chr7_76780589     ZBoe    T    G        0      0        2 
   7    chr7_76780589     ZGre    T    G        1      2        2 
   7    chr7_76780589     ZHar    T    G        1      2        2 
   7    chr7_76780589   Sample    T    G        0      0        2 
   7    chr7_76796414     AAsi    G    T        0      0        2 
   7    chr7_76796414     AKia    G    T        0      0        2 
   7    chr7_76796414     AOna    G    T        0      0        2 
   7    chr7_76796414     ASom    G    T        0      0        2 
   7    chr7_76796414     HCab    G    T        1      2        2 
   7    chr7_76796414     HPrz    G    T        1      2        2 
   7    chr7_76796414     ZBoe    G    T        1      2        2 
   7    chr7_76796414     ZGre    G    T        1      2        2 
   7    chr7_76796414     ZHar    G    T        0      0        2 
   7    chr7_76796414   Sample    G    T        0      0        2 
   7    chr7_76815740     AAsi    T    A        0      0        2 
   7    chr7_76815740     AKia    T    A        0      0        2 
   7    chr7_76815740     AOna    T    A        0      0        2 
   7    chr7_76815740     ASom    T    A        0      0        2 
   7    chr7_76815740     HCab    T    A        1      2        2 
   7    chr7_76815740     HPrz    T    A        1      2        2 
   7    chr7_76815740     ZBoe    T    A        0      0        2 
   7    chr7_76815740     ZGre    T    A        0      0        2 
   7    chr7_76815740     ZHar    T    A        0      0        2 
   7    chr7_76815740   Sample    T    A        0      0        2 
   7    chr7_76818757     AAsi    T    G      0.5      1        2 
   7    chr7_76818757     AKia    T    G        0      0        2 
   7    chr7_76818757     AOna    T    G        0      0        2 
   7    chr7_76818757     ASom    T    G        0      0        2 
   7    chr7_76818757     HCab    T    G        0      0        2 
   7    chr7_76818757     HPrz    T    G        0      0        2 
   7    chr7_76818757     ZBoe    T    G        0      0        2 
   7    chr7_76818757     ZGre    T    G        0      0        2 
   7    chr7_76818757     ZHar    T    G        0      0        2 
   7    chr7_76818757   Sample    T    G        0      0        2 
   7    chr7_76820958     AAsi    C    A        0      0        2 
   7    chr7_76820958     AKia    C    A        0      0        2 
   7    chr7_76820958     AOna    C    A        0      0        2 
   7    chr7_76820958     ASom    C    A        0      0        2 
   7    chr7_76820958     HCab    C    A        1      2        2 
   7    chr7_76820958     HPrz    C    A        1      2        2 
   7    chr7_76820958     ZBoe    C    A        0      0        2 
   7    chr7_76820958     ZGre    C    A        0      0        2 
   7    chr7_76820958     ZHar    C    A        0      0        2 
   7    chr7_76820958   Sample    C    A        0      0        2 
   7    chr7_76835301     AAsi    C    A        0      0        2 
   7    chr7_76835301     AKia    C    A        0      0        2 
   7    chr7_76835301     AOna    C    A        0      0        2 
   7    chr7_76835301     ASom    C    A        0      0        2 
   7    chr7_76835301     HCab    C    A        0      0        2 
   7    chr7_76835301     HPrz    C    A        0      0        2 
   7    chr7_76835301     ZBoe    C    A        0      0        2 
   7    chr7_76835301     ZGre    C    A        1      2        2 
   7    chr7_76835301     ZHar    C    A        0      0        2 
   7    chr7_76835301   Sample    C    A        0      0        2 
   7    chr7_76836456     AAsi    G    C        0      0        2 
   7    chr7_76836456     AKia    G    C        0      0        2 
   7    chr7_76836456     AOna    G    C        1      2        2 
   7    chr7_76836456     ASom    G    C        0      0        2 
   7    chr7_76836456     HCab    G    C        0      0        2 
   7    chr7_76836456     HPrz    G    C        0      0        2 
   7    chr7_76836456     ZBoe    G    C        0      0        2 
   7    chr7_76836456     ZGre    G    C        0      0        2 
   7    chr7_76836456     ZHar    G    C        0      0        2 
   7    chr7_76836456   Sample    G    C        0      0        2 
   7    chr7_76838499     AAsi    A    T        0      0        2 
   7    chr7_76838499     AKia    A    T        0      0        2 
   7    chr7_76838499     AOna    A    T        0      0        2 
   7    chr7_76838499     ASom    A    T        0      0        2 
   7    chr7_76838499     HCab    A    T        1      2        2 
   7    chr7_76838499     HPrz    A    T        1      2        2 
   7    chr7_76838499     ZBoe    A    T        0      0        2 
   7    chr7_76838499     ZGre    A    T        0      0        2 
   7    chr7_76838499     ZHar    A    T        0      0        2 
   7    chr7_76838499   Sample    A    T        0      0        2 
   7    chr7_76859390     AAsi    T    A        0      0        2 
   7    chr7_76859390     AKia    T    A      0.5      1        2 
   7    chr7_76859390     AOna    T    A        0      0        2 
   7    chr7_76859390     ASom    T    A        0      0        2 
   7    chr7_76859390     HCab    T    A        0      0        2 
   7    chr7_76859390     HPrz    T    A        0      0        2 
   7    chr7_76859390     ZBoe    T    A        0      0        2 
   7    chr7_76859390     ZGre    T    A        0      0        2 
   7    chr7_76859390     ZHar    T    A        0      0        2 
   7    chr7_76859390   Sample    T    A        0      0        2 
   7    chr7_76865897     AAsi    G    C        0      0        2 
   7    chr7_76865897     AKia    G    C      0.5      1        2 
   7    chr7_76865897     AOna    G    C        1      2        2 
   7    chr7_76865897     ASom    G    C        0      0        2 
   7    chr7_76865897     HCab    G    C        0      0        2 
   7    chr7_76865897     HPrz    G    C        0      0        2 
   7    chr7_76865897     ZBoe    G    C        0      0        2 
   7    chr7_76865897     ZGre    G    C        0      0        2 
   7    chr7_76865897     ZHar    G    C        0      0        2 
   7    chr7_76865897   Sample    G    C        0      0        2 
   7    chr7_76889513     AAsi    T    G        0      0        2 
   7    chr7_76889513     AKia    T    G        0      0        2 
   7    chr7_76889513     AOna    T    G        0      0        2 
   7    chr7_76889513     ASom    T    G        0      0        2 
   7    chr7_76889513     HCab    T    G        0      0        2 
   7    chr7_76889513     HPrz    T    G        0      0        2 
   7    chr7_76889513     ZBoe    T    G        0      0        2 
   7    chr7_76889513     ZGre    T    G        0      0        2 
   7    chr7_76889513     ZHar    T    G      0.5      1        2 
   7    chr7_76889513   Sample    T    G        0      0        2 
   7    chr7_76889522     AAsi    T    G        0      0        2 
   7    chr7_76889522     AKia    T    G        0      0        2 
   7    chr7_76889522     AOna    T    G        0      0        2 
   7    chr7_76889522     ASom    T    G        0      0        2 
   7    chr7_76889522     HCab    T    G        0      0        2 
   7    chr7_76889522     HPrz    T    G        0      0        2 
   7    chr7_76889522     ZBoe    T    G        0      0        2 
   7    chr7_76889522     ZGre    T    G        1      2        2 
   7    chr7_76889522     ZHar    T    G        1      2        2 
   7    chr7_76889522   Sample    T    G        0      0        2 
   7    chr7_76891418     AAsi    G    C        0      0        2 
   7    chr7_76891418     AKia    G    C      0.5      1        2 
   7    chr7_76891418     AOna    G    C        0      0        2 
   7    chr7_76891418     ASom    G    C        0      0        2 
   7    chr7_76891418     HCab    G    C        0      0        2 
   7    chr7_76891418     HPrz    G    C        0      0        2 
   7    chr7_76891418     ZBoe    G    C        0      0        2 
   7    chr7_76891418     ZGre    G    C        0      0        2 
   7    chr7_76891418     ZHar    G    C        0      0        2 
   7    chr7_76891418   Sample    G    C        0      0        2 
   7    chr7_76904292     AAsi    C    G        0      0        2 
   7    chr7_76904292     AKia    C    G      0.5      1        2 
   7    chr7_76904292     AOna    C    G        0      0        2 
   7    chr7_76904292     ASom    C    G        0      0        2 
   7    chr7_76904292     HCab    C    G        0      0        2 
   7    chr7_76904292     HPrz    C    G        0      0        2 
   7    chr7_76904292     ZBoe    C    G        0      0        2 
   7    chr7_76904292     ZGre    C    G        0      0        2 
   7    chr7_76904292     ZHar    C    G        0      0        2 
   7    chr7_76904292   Sample    C    G        0      0        2 
   7    chr7_76939228     AAsi    T    G        0      0        2 
   7    chr7_76939228     AKia    T    G        0      0        2 
   7    chr7_76939228     AOna    T    G        0      0        2 
   7    chr7_76939228     ASom    T    G        0      0        2 
   7    chr7_76939228     HCab    T    G        0      0        2 
   7    chr7_76939228     HPrz    T    G        0      0        2 
   7    chr7_76939228     ZBoe    T    G        0      0        2 
   7    chr7_76939228     ZGre    T    G      0.5      1        2 
   7    chr7_76939228     ZHar    T    G        0      0        2 
   7    chr7_76939228   Sample    T    G        0      0        2 
   7    chr7_76947848     AAsi    T    G        0      0        2 
   7    chr7_76947848     AKia    T    G        0      0        2 
   7    chr7_76947848     AOna    T    G        0      0        2 
   7    chr7_76947848     ASom    T    G        0      0        2 
   7    chr7_76947848     HCab    T    G        0      0        2 
   7    chr7_76947848     HPrz    T    G      0.5      1        2 
   7    chr7_76947848     ZBoe    T    G        0      0        2 
   7    chr7_76947848     ZGre    T    G        0      0        2 
   7    chr7_76947848     ZHar    T    G        0      0        2 
   7    chr7_76947848   Sample    T    G        0      0        2 
   7    chr7_76948921     AAsi    A    C        0      0        2 
   7    chr7_76948921     AKia    A    C        0      0        2 
   7    chr7_76948921     AOna    A    C        0      0        2 
   7    chr7_76948921     ASom    A    C        0      0        2 
   7    chr7_76948921     HCab    A    C        1      2        2 
   7    chr7_76948921     HPrz    A    C        0      0        2 
   7    chr7_76948921     ZBoe    A    C        0      0        2 
   7    chr7_76948921     ZGre    A    C        0      0        2 
   7    chr7_76948921     ZHar    A    C        0      0        2 
   7    chr7_76948921   Sample    A    C        0      0        2 
   7    chr7_76949531     AAsi    T    G        0      0        2 
   7    chr7_76949531     AKia    T    G      0.5      1        2 
   7    chr7_76949531     AOna    T    G        1      2        2 
   7    chr7_76949531     ASom    T    G        0      0        2 
   7    chr7_76949531     HCab    T    G        0      0        2 
   7    chr7_76949531     HPrz    T    G        0      0        2 
   7    chr7_76949531     ZBoe    T    G        0      0        2 
   7    chr7_76949531     ZGre    T    G        0      0        2 
   7    chr7_76949531     ZHar    T    G        0      0        2 
   7    chr7_76949531   Sample    T    G        0      0        2 
   7    chr7_76958058     AAsi    T    G        0      0        2 
   7    chr7_76958058     AKia    T    G        0      0        2 
   7    chr7_76958058     AOna    T    G        0      0        2 
   7    chr7_76958058     ASom    T    G        0      0        2 
   7    chr7_76958058     HCab    T    G        1      2        2 
   7    chr7_76958058     HPrz    T    G        1      2        2 
   7    chr7_76958058     ZBoe    T    G        0      0        2 
   7    chr7_76958058     ZGre    T    G        0      0        2 
   7    chr7_76958058     ZHar    T    G        0      0        2 
   7    chr7_76958058   Sample    T    G        0      0        2 
   7    chr7_76964086     AAsi    T    G        0      0        2 
   7    chr7_76964086     AKia    T    G        0      0        2 
   7    chr7_76964086     AOna    T    G        0      0        2 
   7    chr7_76964086     ASom    T    G        0      0        2 
   7    chr7_76964086     HCab    T    G        1      2        2 
   7    chr7_76964086     HPrz    T    G        1      2        2 
   7    chr7_76964086     ZBoe    T    G        0      0        2 
   7    chr7_76964086     ZGre    T    G        0      0        2 
   7    chr7_76964086     ZHar    T    G        0      0        2 
   7    chr7_76964086   Sample    T    G        0      0        2 
   7    chr7_76966572     AAsi    T    A        0      0        2 
   7    chr7_76966572     AKia    T    A        0      0        2 
   7    chr7_76966572     AOna    T    A        0      0        2 
   7    chr7_76966572     ASom    T    A        0      0        2 
   7    chr7_76966572     HCab    T    A        1      2        2 
   7    chr7_76966572     HPrz    T    A        1      2        2 
   7    chr7_76966572     ZBoe    T    A        0      0        2 
   7    chr7_76966572     ZGre    T    A        0      0        2 
   7    chr7_76966572     ZHar    T    A        0      0        2 
   7    chr7_76966572   Sample    T    A        0      0        2 
   7    chr7_76967471     AAsi    C    A        0      0        2 
   7    chr7_76967471     AKia    C    A        1      2        2 
   7    chr7_76967471     AOna    C    A        1      2        2 
   7    chr7_76967471     ASom    C    A        0      0        2 
   7    chr7_76967471     HCab    C    A        0      0        2 
   7    chr7_76967471     HPrz    C    A        0      0        2 
   7    chr7_76967471     ZBoe    C    A        0      0        2 
   7    chr7_76967471     ZGre    C    A        0      0        2 
   7    chr7_76967471     ZHar    C    A        0      0        2 
   7    chr7_76967471   Sample    C    A        0      0        2 
   7    chr7_76977845     AAsi    G    C      0.5      1        2 
   7    chr7_76977845     AKia    G    C        0      0        2 
   7    chr7_76977845     AOna    G    C        0      0        2 
   7    chr7_76977845     ASom    G    C        0      0        2 
   7    chr7_76977845     HCab    G    C        0      0        2 
   7    chr7_76977845     HPrz    G    C        0      0        2 
   7    chr7_76977845     ZBoe    G    C        0      0        2 
   7    chr7_76977845     ZGre    G    C        0      0        2 
   7    chr7_76977845     ZHar    G    C        0      0        2 
   7    chr7_76977845   Sample    G    C        0      0        2 
   7    chr7_77022728     AAsi    A    C        0      0        2 
   7    chr7_77022728     AKia    A    C        0      0        2 
   7    chr7_77022728     AOna    A    C        0      0        2 
   7    chr7_77022728     ASom    A    C        0      0        2 
   7    chr7_77022728     HCab    A    C        0      0        2 
   7    chr7_77022728     HPrz    A    C      0.5      1        2 
   7    chr7_77022728     ZBoe    A    C        0      0        2 
   7    chr7_77022728     ZGre    A    C        0      0        2 
   7    chr7_77022728     ZHar    A    C        0      0        2 
   7    chr7_77022728   Sample    A    C        0      0        2 
   7    chr7_77049054     AAsi    G    C        0      0        2 
   7    chr7_77049054     AKia    G    C        0      0        2 
   7    chr7_77049054     AOna    G    C        0      0        2 
   7    chr7_77049054     ASom    G    C        0      0        2 
   7    chr7_77049054     HCab    G    C        0      0        2 
   7    chr7_77049054     HPrz    G    C        0      0        2 
   7    chr7_77049054     ZBoe    G    C        0      0        2 
   7    chr7_77049054     ZGre    G    C      0.5      1        2 
   7    chr7_77049054     ZHar    G    C        0      0        2 
   7    chr7_77049054   Sample    G    C        0      0        2 
   7    chr7_77052821     AAsi    T    A        0      0        2 
   7    chr7_77052821     AKia    T    A        0      0        2 
   7    chr7_77052821     AOna    T    A        0      0        2 
   7    chr7_77052821     ASom    T    A        0      0        2 
   7    chr7_77052821     HCab    T    A        0      0        2 
   7    chr7_77052821     HPrz    T    A        0      0        2 
   7    chr7_77052821     ZBoe    T    A        0      0        2 
   7    chr7_77052821     ZGre    T    A      0.5      1        2 
   7    chr7_77052821     ZHar    T    A        0      0        2 
   7    chr7_77052821   Sample    T    A        0      0        2 
   7    chr7_77084517     AAsi    C    A        0      0        2 
   7    chr7_77084517     AKia    C    A        0      0        2 
   7    chr7_77084517     AOna    C    A        0      0        2 
   7    chr7_77084517     ASom    C    A        0      0        2 
   7    chr7_77084517     HCab    C    A        0      0        2 
   7    chr7_77084517     HPrz    C    A        0      0        2 
   7    chr7_77084517     ZBoe    C    A        0      0        2 
   7    chr7_77084517     ZGre    C    A        0      0        2 
   7    chr7_77084517     ZHar    C    A        1      2        2 
   7    chr7_77084517   Sample    C    A        0      0        2 
   7    chr7_77095419     AAsi    A    C        0      0        2 
   7    chr7_77095419     AKia    A    C        0      0        2 
   7    chr7_77095419     AOna    A    C        0      0        2 
   7    chr7_77095419     ASom    A    C        0      0        2 
   7    chr7_77095419     HCab    A    C        1      2        2 
   7    chr7_77095419     HPrz    A    C        1      2        2 
   7    chr7_77095419     ZBoe    A    C        0      0        2 
   7    chr7_77095419     ZGre    A    C        0      0        2 
   7    chr7_77095419     ZHar    A    C        0      0        2 
   7    chr7_77095419   Sample    A    C        0      0        2 
   7    chr7_77102110     AAsi    T    G        0      0        2 
   7    chr7_77102110     AKia    T    G        0      0        2 
   7    chr7_77102110     AOna    T    G        0      0        2 
   7    chr7_77102110     ASom    T    G        0      0        2 
   7    chr7_77102110     HCab    T    G        0      0        2 
   7    chr7_77102110     HPrz    T    G        0      0        2 
   7    chr7_77102110     ZBoe    T    G      0.5      1        2 
   7    chr7_77102110     ZGre    T    G        0      0        2 
   7    chr7_77102110     ZHar    T    G        0      0        2 
   7    chr7_77102110   Sample    T    G        0      0        2 
   7    chr7_77105010     AAsi    C    A      0.5      1        2 
   7    chr7_77105010     AKia    C    A        0      0        2 
   7    chr7_77105010     AOna    C    A        0      0        2 
   7    chr7_77105010     ASom    C    A        0      0        2 
   7    chr7_77105010     HCab    C    A        0      0        2 
   7    chr7_77105010     HPrz    C    A        0      0        2 
   7    chr7_77105010     ZBoe    C    A        0      0        2 
   7    chr7_77105010     ZGre    C    A        0      0        2 
   7    chr7_77105010     ZHar    C    A        0      0        2 
   7    chr7_77105010   Sample    C    A        0      0        2 
   7    chr7_77170055     AAsi    C    G        0      0        2 
   7    chr7_77170055     AKia    C    G        0      0        2 
   7    chr7_77170055     AOna    C    G        0      0        2 
   7    chr7_77170055     ASom    C    G        0      0        2 
   7    chr7_77170055     HCab    C    G        1      2        2 
   7    chr7_77170055     HPrz    C    G        1      2        2 
   7    chr7_77170055     ZBoe    C    G        0      0        2 
   7    chr7_77170055     ZGre    C    G        0      0        2 
   7    chr7_77170055     ZHar    C    G        0      0        2 
   7    chr7_77170055   Sample    C    G        0      0        2 
   7    chr7_77177010     AAsi    A    C        0      0        2 
   7    chr7_77177010     AKia    A    C        0      0        2 
   7    chr7_77177010     AOna    A    C        0      0        2 
   7    chr7_77177010     ASom    A    C        0      0        2 
   7    chr7_77177010     HCab    A    C        0      0        2 
   7    chr7_77177010     HPrz    A    C      0.5      1        2 
   7    chr7_77177010     ZBoe    A    C        0      0        2 
   7    chr7_77177010     ZGre    A    C        0      0        2 
   7    chr7_77177010     ZHar    A    C        0      0        2 
   7    chr7_77177010   Sample    A    C        0      0        2 
   7    chr7_77182759     AAsi    T    A        0      0        2 
   7    chr7_77182759     AKia    T    A        0      0        2 
   7    chr7_77182759     AOna    T    A        0      0        2 
   7    chr7_77182759     ASom    T    A        0      0        2 
   7    chr7_77182759     HCab    T    A        0      0        2 
   7    chr7_77182759     HPrz    T    A        0      0        2 
   7    chr7_77182759     ZBoe    T    A      0.5      1        2 
   7    chr7_77182759     ZGre    T    A      0.5      1        2 
   7    chr7_77182759     ZHar    T    A        0      0        2 
   7    chr7_77182759   Sample    T    A        0      0        2 
   7    chr7_77207400     AAsi    T    G        0      0        2 
   7    chr7_77207400     AKia    T    G        1      2        2 
   7    chr7_77207400     AOna    T    G        1      2        2 
   7    chr7_77207400     ASom    T    G        0      0        2 
   7    chr7_77207400     HCab    T    G        0      0        2 
   7    chr7_77207400     HPrz    T    G        0      0        2 
   7    chr7_77207400     ZBoe    T    G        0      0        2 
   7    chr7_77207400     ZGre    T    G        0      0        2 
   7    chr7_77207400     ZHar    T    G        0      0        2 
   7    chr7_77207400   Sample    T    G        0      0        2 
   7    chr7_77229307     AAsi    A    C        0      0        2 
   7    chr7_77229307     AKia    A    C        0      0        2 
   7    chr7_77229307     AOna    A    C        0      0        2 
   7    chr7_77229307     ASom    A    C        0      0        2 
   7    chr7_77229307     HCab    A    C        1      2        2 
   7    chr7_77229307     HPrz    A    C      0.5      1        2 
   7    chr7_77229307     ZBoe    A    C        0      0        2 
   7    chr7_77229307     ZGre    A    C        0      0        2 
   7    chr7_77229307     ZHar    A    C        0      0        2 
   7    chr7_77229307   Sample    A    C        0      0        2 
   7    chr7_77232606     AAsi    C    A        0      0        2 
   7    chr7_77232606     AKia    C    A        0      0        2 
   7    chr7_77232606     AOna    C    A        0      0        2 
   7    chr7_77232606     ASom    C    A        0      0        2 
   7    chr7_77232606     HCab    C    A        0      0        2 
   7    chr7_77232606     HPrz    C    A      0.5      1        2 
   7    chr7_77232606     ZBoe    C    A        0      0        2 
   7    chr7_77232606     ZGre    C    A        0      0        2 
   7    chr7_77232606     ZHar    C    A        0      0        2 
   7    chr7_77232606   Sample    C    A        0      0        2 
   7    chr7_77244972     AAsi    A    T        0      0        2 
   7    chr7_77244972     AKia    A    T        0      0        2 
   7    chr7_77244972     AOna    A    T        0      0        2 
   7    chr7_77244972     ASom    A    T        0      0        2 
   7    chr7_77244972     HCab    A    T        0      0        2 
   7    chr7_77244972     HPrz    A    T        0      0        2 
   7    chr7_77244972     ZBoe    A    T      0.5      1        2 
   7    chr7_77244972     ZGre    A    T        0      0        2 
   7    chr7_77244972     ZHar    A    T        0      0        2 
   7    chr7_77244972   Sample    A    T        0      0        2 
   7    chr7_77252757     AAsi    G    C        0      0        2 
   7    chr7_77252757     AKia    G    C      0.5      1        2 
   7    chr7_77252757     AOna    G    C        0      0        2 
   7    chr7_77252757     ASom    G    C        0      0        2 
   7    chr7_77252757     HCab    G    C        0      0        2 
   7    chr7_77252757     HPrz    G    C        0      0        2 
   7    chr7_77252757     ZBoe    G    C        0      0        2 
   7    chr7_77252757     ZGre    G    C        0      0        2 
   7    chr7_77252757     ZHar    G    C        0      0        2 
   7    chr7_77252757   Sample    G    C        0      0        2 
   7    chr7_77256359     AAsi    T    A        0      0        2 
   7    chr7_77256359     AKia    T    A        0      0        2 
   7    chr7_77256359     AOna    T    A        0      0        2 
   7    chr7_77256359     ASom    T    A        0      0        2 
   7    chr7_77256359     HCab    T    A        0      0        2 
   7    chr7_77256359     HPrz    T    A        0      0        2 
   7    chr7_77256359     ZBoe    T    A        0      0        2 
   7    chr7_77256359     ZGre    T    A        0      0        2 
   7    chr7_77256359     ZHar    T    A      0.5      1        2 
   7    chr7_77256359   Sample    T    A        0      0        2 
   7    chr7_77263282     AAsi    A    T      0.5      1        2 
   7    chr7_77263282     AKia    A    T        0      0        2 
   7    chr7_77263282     AOna    A    T        0      0        2 
   7    chr7_77263282     ASom    A    T        0      0        2 
   7    chr7_77263282     HCab    A    T        0      0        2 
   7    chr7_77263282     HPrz    A    T        0      0        2 
   7    chr7_77263282     ZBoe    A    T        0      0        2 
   7    chr7_77263282     ZGre    A    T        0      0        2 
   7    chr7_77263282     ZHar    A    T        0      0        2 
   7    chr7_77263282   Sample    A    T        0      0        2 
   7    chr7_77281301     AAsi    A    C      0.5      1        2 
   7    chr7_77281301     AKia    A    C        0      0        2 
   7    chr7_77281301     AOna    A    C        0      0        2 
   7    chr7_77281301     ASom    A    C        0      0        2 
   7    chr7_77281301     HCab    A    C        0      0        2 
   7    chr7_77281301     HPrz    A    C        0      0        2 
   7    chr7_77281301     ZBoe    A    C        0      0        2 
   7    chr7_77281301     ZGre    A    C        0      0        2 
   7    chr7_77281301     ZHar    A    C        0      0        2 
   7    chr7_77281301   Sample    A    C        0      0        2 
   7    chr7_77330396     AAsi    C    A        0      0        2 
   7    chr7_77330396     AKia    C    A        0      0        2 
   7    chr7_77330396     AOna    C    A        0      0        2 
   7    chr7_77330396     ASom    C    A        0      0        2 
   7    chr7_77330396     HCab    C    A      0.5      1        2 
   7    chr7_77330396     HPrz    C    A        1      2        2 
   7    chr7_77330396     ZBoe    C    A        0      0        2 
   7    chr7_77330396     ZGre    C    A        0      0        2 
   7    chr7_77330396     ZHar    C    A        0      0        2 
   7    chr7_77330396   Sample    C    A        0      0        2 
   7    chr7_77352455     AAsi    G    C        0      0        2 
   7    chr7_77352455     AKia    G    C        0      0        2 
   7    chr7_77352455     AOna    G    C        0      0        2 
   7    chr7_77352455     ASom    G    C        0      0        2 
   7    chr7_77352455     HCab    G    C        0      0        2 
   7    chr7_77352455     HPrz    G    C        0      0        2 
   7    chr7_77352455     ZBoe    G    C        0      0        2 
   7    chr7_77352455     ZGre    G    C        1      2        2 
   7    chr7_77352455     ZHar    G    C        0      0        2 
   7    chr7_77352455   Sample    G    C        0      0        2 
   7    chr7_77355384     AAsi    G    T        0      0        2 
   7    chr7_77355384     AKia    G    T        0      0        2 
   7    chr7_77355384     AOna    G    T        0      0        2 
   7    chr7_77355384     ASom    G    T        0      0        2 
   7    chr7_77355384     HCab    G    T        1      2        2 
   7    chr7_77355384     HPrz    G    T        1      2        2 
   7    chr7_77355384     ZBoe    G    T        0      0        2 
   7    chr7_77355384     ZGre    G    T        0      0        2 
   7    chr7_77355384     ZHar    G    T        0      0        2 
   7    chr7_77355384   Sample    G    T        0      0        2 
   7    chr7_77362184     AAsi    A    T        0      0        2 
   7    chr7_77362184     AKia    A    T      0.5      1        2 
   7    chr7_77362184     AOna    A    T        0      0        2 
   7    chr7_77362184     ASom    A    T        0      0        2 
   7    chr7_77362184     HCab    A    T        0      0        2 
   7    chr7_77362184     HPrz    A    T        0      0        2 
   7    chr7_77362184     ZBoe    A    T        0      0        2 
   7    chr7_77362184     ZGre    A    T        0      0        2 
   7    chr7_77362184     ZHar    A    T        0      0        2 
   7    chr7_77362184   Sample    A    T        0      0        2 
   7    chr7_77381189     AAsi    C    G      0.5      1        2 
   7    chr7_77381189     AKia    C    G      0.5      1        2 
   7    chr7_77381189     AOna    C    G        1      2        2 
   7    chr7_77381189     ASom    C    G      0.5      1        2 
   7    chr7_77381189     HCab    C    G        0      0        2 
   7    chr7_77381189     HPrz    C    G        0      0        2 
   7    chr7_77381189     ZBoe    C    G      0.5      1        2 
   7    chr7_77381189     ZGre    C    G      0.5      1        2 
   7    chr7_77381189     ZHar    C    G      0.5      1        2 
   7    chr7_77381189   Sample    C    G        0      0        2 
   7    chr7_77428197     AAsi    G    C        0      0        2 
   7    chr7_77428197     AKia    G    C        0      0        2 
   7    chr7_77428197     AOna    G    C        0      0        2 
   7    chr7_77428197     ASom    G    C        0      0        2 
   7    chr7_77428197     HCab    G    C      0.5      1        2 
   7    chr7_77428197     HPrz    G    C        0      0        2 
   7    chr7_77428197     ZBoe    G    C        0      0        2 
   7    chr7_77428197     ZGre    G    C        0      0        2 
   7    chr7_77428197     ZHar    G    C        0      0        2 
   7    chr7_77428197   Sample    G    C        0      0        2 
   7    chr7_77440905     AAsi    A    C        0      0        2 
   7    chr7_77440905     AKia    A    C        1      2        2 
   7    chr7_77440905     AOna    A    C        1      2        2 
   7    chr7_77440905     ASom    A    C        0      0        2 
   7    chr7_77440905     HCab    A    C        0      0        2 
   7    chr7_77440905     HPrz    A    C      0.5      1        2 
   7    chr7_77440905     ZBoe    A    C        0      0        2 
   7    chr7_77440905     ZGre    A    C        1      2        2 
   7    chr7_77440905     ZHar    A    C        1      2        2 
   7    chr7_77440905   Sample    A    C        0      0        2 
   7    chr7_77441458     AAsi    A    C        0      0        2 
   7    chr7_77441458     AKia    A    C        1      2        2 
   7    chr7_77441458     AOna    A    C        1      2        2 
   7    chr7_77441458     ASom    A    C        0      0        2 
   7    chr7_77441458     HCab    A    C        0      0        2 
   7    chr7_77441458     HPrz    A    C      0.5      1        2 
   7    chr7_77441458     ZBoe    A    C        0      0        2 
   7    chr7_77441458     ZGre    A    C        1      2        2 
   7    chr7_77441458     ZHar    A    C        1      2        2 
   7    chr7_77441458   Sample    A    C        0      0        2 
   7    chr7_77465817     AAsi    C    A        0      0        2 
   7    chr7_77465817     AKia    C    A        0      0        2 
   7    chr7_77465817     AOna    C    A        0      0        2 
   7    chr7_77465817     ASom    C    A        0      0        2 
   7    chr7_77465817     HCab    C    A        0      0        2 
   7    chr7_77465817     HPrz    C    A        0      0        2 
   7    chr7_77465817     ZBoe    C    A        0      0        2 
   7    chr7_77465817     ZGre    C    A        0      0        2 
   7    chr7_77465817     ZHar    C    A      0.5      1        2 
   7    chr7_77465817   Sample    C    A        0      0        2 
   7    chr7_77486734     AAsi    G    C        0      0        2 
   7    chr7_77486734     AKia    G    C        0      0        2 
   7    chr7_77486734     AOna    G    C        0      0        2 
   7    chr7_77486734     ASom    G    C        0      0        2 
   7    chr7_77486734     HCab    G    C        0      0        2 
   7    chr7_77486734     HPrz    G    C      0.5      1        2 
   7    chr7_77486734     ZBoe    G    C        0      0        2 
   7    chr7_77486734     ZGre    G    C        0      0        2 
   7    chr7_77486734     ZHar    G    C        0      0        2 
   7    chr7_77486734   Sample    G    C        0      0        2 
   7    chr7_77505473     AAsi    A    C        0      0        2 
   7    chr7_77505473     AKia    A    C        0      0        2 
   7    chr7_77505473     AOna    A    C        0      0        2 
   7    chr7_77505473     ASom    A    C        0      0        2 
   7    chr7_77505473     HCab    A    C        0      0        2 
   7    chr7_77505473     HPrz    A    C        0      0        2 
   7    chr7_77505473     ZBoe    A    C        0      0        2 
   7    chr7_77505473     ZGre    A    C        0      0        2 
   7    chr7_77505473     ZHar    A    C      0.5      1        2 
   7    chr7_77505473   Sample    A    C        0      0        2 
   7    chr7_77551365     AAsi    G    C        0      0        2 
   7    chr7_77551365     AKia    G    C        0      0        2 
   7    chr7_77551365     AOna    G    C        0      0        2 
   7    chr7_77551365     ASom    G    C        1      2        2 
   7    chr7_77551365     HCab    G    C        0      0        2 
   7    chr7_77551365     HPrz    G    C        0      0        2 
   7    chr7_77551365     ZBoe    G    C        0      0        2 
   7    chr7_77551365     ZGre    G    C        0      0        2 
   7    chr7_77551365     ZHar    G    C        0      0        2 
   7    chr7_77551365   Sample    G    C        0      0        2 
   7    chr7_77560704     AAsi    A    C        0      0        2 
   7    chr7_77560704     AKia    A    C        0      0        2 
   7    chr7_77560704     AOna    A    C        0      0        2 
   7    chr7_77560704     ASom    A    C        0      0        2 
   7    chr7_77560704     HCab    A    C        0      0        2 
   7    chr7_77560704     HPrz    A    C        0      0        2 
   7    chr7_77560704     ZBoe    A    C        0      0        2 
   7    chr7_77560704     ZGre    A    C        1      2        2 
   7    chr7_77560704     ZHar    A    C        0      0        2 
   7    chr7_77560704   Sample    A    C        0      0        2 
   7    chr7_77570252     AAsi    C    G        1      2        2 
   7    chr7_77570252     AKia    C    G        0      0        2 
   7    chr7_77570252     AOna    C    G        0      0        2 
   7    chr7_77570252     ASom    C    G        1      2        2 
   7    chr7_77570252     HCab    C    G        0      0        2 
   7    chr7_77570252     HPrz    C    G        0      0        2 
   7    chr7_77570252     ZBoe    C    G        0      0        2 
   7    chr7_77570252     ZGre    C    G        0      0        2 
   7    chr7_77570252     ZHar    C    G        0      0        2 
   7    chr7_77570252   Sample    C    G        1      2        2 
   7    chr7_77578804     AAsi    C    A        0      0        2 
   7    chr7_77578804     AKia    C    A      0.5      1        2 
   7    chr7_77578804     AOna    C    A        0      0        2 
   7    chr7_77578804     ASom    C    A        0      0        2 
   7    chr7_77578804     HCab    C    A        0      0        2 
   7    chr7_77578804     HPrz    C    A        0      0        2 
   7    chr7_77578804     ZBoe    C    A        0      0        2 
   7    chr7_77578804     ZGre    C    A        0      0        2 
   7    chr7_77578804     ZHar    C    A        0      0        2 
   7    chr7_77578804   Sample    C    A        0      0        2 
   7    chr7_77590217     AAsi    G    C        0      0        2 
   7    chr7_77590217     AKia    G    C        0      0        2 
   7    chr7_77590217     AOna    G    C        0      0        2 
   7    chr7_77590217     ASom    G    C        0      0        2 
   7    chr7_77590217     HCab    G    C        0      0        2 
   7    chr7_77590217     HPrz    G    C        0      0        2 
   7    chr7_77590217     ZBoe    G    C        0      0        2 
   7    chr7_77590217     ZGre    G    C        0      0        2 
   7    chr7_77590217     ZHar    G    C      0.5      1        2 
   7    chr7_77590217   Sample    G    C        0      0        2 
   7    chr7_77590986     AAsi    T    G        0      0        2 
   7    chr7_77590986     AKia    T    G        0      0        2 
   7    chr7_77590986     AOna    T    G        0      0        2 
   7    chr7_77590986     ASom    T    G        0      0        2 
   7    chr7_77590986     HCab    T    G        0      0        2 
   7    chr7_77590986     HPrz    T    G        0      0        2 
   7    chr7_77590986     ZBoe    T    G        0      0        2 
   7    chr7_77590986     ZGre    T    G      0.5      1        2 
   7    chr7_77590986     ZHar    T    G        0      0        2 
   7    chr7_77590986   Sample    T    G        0      0        2 
   7    chr7_77600994     AAsi    A    T        0      0        2 
   7    chr7_77600994     AKia    A    T        0      0        2 
   7    chr7_77600994     AOna    A    T        0      0        2 
   7    chr7_77600994     ASom    A    T        0      0        2 
   7    chr7_77600994     HCab    A    T        1      2        2 
   7    chr7_77600994     HPrz    A    T        1      2        2 
   7    chr7_77600994     ZBoe    A    T        0      0        2 
   7    chr7_77600994     ZGre    A    T        0      0        2 
   7    chr7_77600994     ZHar    A    T        0      0        2 
   7    chr7_77600994   Sample    A    T        0      0        2 
   7    chr7_77602665     AAsi    T    G        0      0        2 
   7    chr7_77602665     AKia    T    G        0      0        2 
   7    chr7_77602665     AOna    T    G        0      0        2 
   7    chr7_77602665     ASom    T    G        0      0        2 
   7    chr7_77602665     HCab    T    G        0      0        2 
   7    chr7_77602665     HPrz    T    G        0      0        2 
   7    chr7_77602665     ZBoe    T    G        0      0        2 
   7    chr7_77602665     ZGre    T    G        0      0        2 
   7    chr7_77602665     ZHar    T    G      0.5      1        2 
   7    chr7_77602665   Sample    T    G        0      0        2 
   7    chr7_77611932     AAsi    A    C        0      0        2 
   7    chr7_77611932     AKia    A    C        0      0        2 
   7    chr7_77611932     AOna    A    C        0      0        2 
   7    chr7_77611932     ASom    A    C        0      0        2 
   7    chr7_77611932     HCab    A    C        1      2        2 
   7    chr7_77611932     HPrz    A    C        1      2        2 
   7    chr7_77611932     ZBoe    A    C        0      0        2 
   7    chr7_77611932     ZGre    A    C        0      0        2 
   7    chr7_77611932     ZHar    A    C        0      0        2 
   7    chr7_77611932   Sample    A    C        0      0        2 
   7    chr7_77630317     AAsi    C    A        0      0        2 
   7    chr7_77630317     AKia    C    A        0      0        2 
   7    chr7_77630317     AOna    C    A        0      0        2 
   7    chr7_77630317     ASom    C    A        0      0        2 
   7    chr7_77630317     HCab    C    A        1      2        2 
   7    chr7_77630317     HPrz    C    A        1      2        2 
   7    chr7_77630317     ZBoe    C    A        0      0        2 
   7    chr7_77630317     ZGre    C    A        0      0        2 
   7    chr7_77630317     ZHar    C    A        0      0        2 
   7    chr7_77630317   Sample    C    A        0      0        2 
   7    chr7_77630977     AAsi    G    T        0      0        2 
   7    chr7_77630977     AKia    G    T        0      0        2 
   7    chr7_77630977     AOna    G    T        1      2        2 
   7    chr7_77630977     ASom    G    T        0      0        2 
   7    chr7_77630977     HCab    G    T        0      0        2 
   7    chr7_77630977     HPrz    G    T        0      0        2 
   7    chr7_77630977     ZBoe    G    T        0      0        2 
   7    chr7_77630977     ZGre    G    T        0      0        2 
   7    chr7_77630977     ZHar    G    T        0      0        2 
   7    chr7_77630977   Sample    G    T        0      0        2 
   7    chr7_77633037     AAsi    G    T        0      0        2 
   7    chr7_77633037     AKia    G    T        0      0        2 
   7    chr7_77633037     AOna    G    T        0      0        2 
   7    chr7_77633037     ASom    G    T        0      0        2 
   7    chr7_77633037     HCab    G    T        0      0        2 
   7    chr7_77633037     HPrz    G    T        0      0        2 
   7    chr7_77633037     ZBoe    G    T        1      2        2 
   7    chr7_77633037     ZGre    G    T        0      0        2 
   7    chr7_77633037     ZHar    G    T        0      0        2 
   7    chr7_77633037   Sample    G    T        0      0        2 
   7    chr7_77644916     AAsi    A    C        0      0        2 
   7    chr7_77644916     AKia    A    C        0      0        2 
   7    chr7_77644916     AOna    A    C        0      0        2 
   7    chr7_77644916     ASom    A    C        0      0        2 
   7    chr7_77644916     HCab    A    C        0      0        2 
   7    chr7_77644916     HPrz    A    C        0      0        2 
   7    chr7_77644916     ZBoe    A    C        0      0        2 
   7    chr7_77644916     ZGre    A    C        0      0        2 
   7    chr7_77644916     ZHar    A    C        1      2        2 
   7    chr7_77644916   Sample    A    C        0      0        2 
   7    chr7_77647425     AAsi    T    G        0      0        2 
   7    chr7_77647425     AKia    T    G        0      0        2 
   7    chr7_77647425     AOna    T    G        0      0        2 
   7    chr7_77647425     ASom    T    G        0      0        2 
   7    chr7_77647425     HCab    T    G        0      0        2 
   7    chr7_77647425     HPrz    T    G        0      0        2 
   7    chr7_77647425     ZBoe    T    G        1      2        2 
   7    chr7_77647425     ZGre    T    G        0      0        2 
   7    chr7_77647425     ZHar    T    G        0      0        2 
   7    chr7_77647425   Sample    T    G        0      0        2 
   7    chr7_77666311     AAsi    C    G        0      0        2 
   7    chr7_77666311     AKia    C    G        0      0        2 
   7    chr7_77666311     AOna    C    G        0      0        2 
   7    chr7_77666311     ASom    C    G        0      0        2 
   7    chr7_77666311     HCab    C    G        1      2        2 
   7    chr7_77666311     HPrz    C    G        1      2        2 
   7    chr7_77666311     ZBoe    C    G        0      0        2 
   7    chr7_77666311     ZGre    C    G        0      0        2 
   7    chr7_77666311     ZHar    C    G        0      0        2 
   7    chr7_77666311   Sample    C    G        0      0        2 
   7    chr7_77671097     AAsi    T    A        0      0        2 
   7    chr7_77671097     AKia    T    A        0      0        2 
   7    chr7_77671097     AOna    T    A        1      2        2 
   7    chr7_77671097     ASom    T    A        0      0        2 
   7    chr7_77671097     HCab    T    A        0      0        2 
   7    chr7_77671097     HPrz    T    A        0      0        2 
   7    chr7_77671097     ZBoe    T    A        0      0        2 
   7    chr7_77671097     ZGre    T    A        0      0        2 
   7    chr7_77671097     ZHar    T    A        0      0        2 
   7    chr7_77671097   Sample    T    A        1      2        2 
   7    chr7_77681805     AAsi    G    C        0      0        2 
   7    chr7_77681805     AKia    G    C        0      0        2 
   7    chr7_77681805     AOna    G    C        0      0        2 
   7    chr7_77681805     ASom    G    C        0      0        2 
   7    chr7_77681805     HCab    G    C        1      2        2 
   7    chr7_77681805     HPrz    G    C        1      2        2 
   7    chr7_77681805     ZBoe    G    C        0      0        2 
   7    chr7_77681805     ZGre    G    C        0      0        2 
   7    chr7_77681805     ZHar    G    C        0      0        2 
   7    chr7_77681805   Sample    G    C        0      0        2 
   7    chr7_77705085     AAsi    G    C        0      0        2 
   7    chr7_77705085     AKia    G    C      0.5      1        2 
   7    chr7_77705085     AOna    G    C        0      0        2 
   7    chr7_77705085     ASom    G    C        0      0        2 
   7    chr7_77705085     HCab    G    C        0      0        2 
   7    chr7_77705085     HPrz    G    C        0      0        2 
   7    chr7_77705085     ZBoe    G    C        0      0        2 
   7    chr7_77705085     ZGre    G    C        0      0        2 
   7    chr7_77705085     ZHar    G    C        0      0        2 
   7    chr7_77705085   Sample    G    C        0      0        2 
   7    chr7_77706933     AAsi    G    C        0      0        2 
   7    chr7_77706933     AKia    G    C        0      0        2 
   7    chr7_77706933     AOna    G    C        0      0        2 
   7    chr7_77706933     ASom    G    C        0      0        2 
   7    chr7_77706933     HCab    G    C        1      2        2 
   7    chr7_77706933     HPrz    G    C        1      2        2 
   7    chr7_77706933     ZBoe    G    C        0      0        2 
   7    chr7_77706933     ZGre    G    C        0      0        2 
   7    chr7_77706933     ZHar    G    C        0      0        2 
   7    chr7_77706933   Sample    G    C        0      0        2 
   7    chr7_77737264     AAsi    T    G        0      0        2 
   7    chr7_77737264     AKia    T    G        1      2        2 
   7    chr7_77737264     AOna    T    G        1      2        2 
   7    chr7_77737264     ASom    T    G        0      0        2 
   7    chr7_77737264     HCab    T    G        0      0        2 
   7    chr7_77737264     HPrz    T    G        0      0        2 
   7    chr7_77737264     ZBoe    T    G        0      0        2 
   7    chr7_77737264     ZGre    T    G        0      0        2 
   7    chr7_77737264     ZHar    T    G        0      0        2 
   7    chr7_77737264   Sample    T    G        0      0        2 
   7    chr7_77789718     AAsi    G    C        0      0        2 
   7    chr7_77789718     AKia    G    C        0      0        2 
   7    chr7_77789718     AOna    G    C        0      0        2 
   7    chr7_77789718     ASom    G    C        0      0        2 
   7    chr7_77789718     HCab    G    C        1      2        2 
   7    chr7_77789718     HPrz    G    C        1      2        2 
   7    chr7_77789718     ZBoe    G    C        0      0        2 
   7    chr7_77789718     ZGre    G    C        0      0        2 
   7    chr7_77789718     ZHar    G    C        0      0        2 
   7    chr7_77789718   Sample    G    C        0      0        2 
   7    chr7_77804661     AAsi    G    C        0      0        2 
   7    chr7_77804661     AKia    G    C        0      0        2 
   7    chr7_77804661     AOna    G    C        0      0        2 
   7    chr7_77804661     ASom    G    C        0      0        2 
   7    chr7_77804661     HCab    G    C        0      0        2 
   7    chr7_77804661     HPrz    G    C        0      0        2 
   7    chr7_77804661     ZBoe    G    C        0      0        2 
   7    chr7_77804661     ZGre    G    C      0.5      1        2 
   7    chr7_77804661     ZHar    G    C        0      0        2 
   7    chr7_77804661   Sample    G    C        0      0        2 
   7    chr7_77879255     AAsi    T    G        0      0        2 
   7    chr7_77879255     AKia    T    G        0      0        2 
   7    chr7_77879255     AOna    T    G        0      0        2 
   7    chr7_77879255     ASom    T    G        0      0        2 
   7    chr7_77879255     HCab    T    G        0      0        2 
   7    chr7_77879255     HPrz    T    G        0      0        2 
   7    chr7_77879255     ZBoe    T    G        1      2        2 
   7    chr7_77879255     ZGre    T    G        0      0        2 
   7    chr7_77879255     ZHar    T    G        0      0        2 
   7    chr7_77879255   Sample    T    G        0      0        2 
   7    chr7_77880131     AAsi    C    A        0      0        2 
   7    chr7_77880131     AKia    C    A        0      0        2 
   7    chr7_77880131     AOna    C    A        0      0        2 
   7    chr7_77880131     ASom    C    A        0      0        2 
   7    chr7_77880131     HCab    C    A      0.5      1        2 
   7    chr7_77880131     HPrz    C    A        0      0        2 
   7    chr7_77880131     ZBoe    C    A        0      0        2 
   7    chr7_77880131     ZGre    C    A        0      0        2 
   7    chr7_77880131     ZHar    C    A        0      0        2 
   7    chr7_77880131   Sample    C    A        0      0        2 
   7    chr7_77911079     AAsi    A    T        0      0        2 
   7    chr7_77911079     AKia    A    T        0      0        2 
   7    chr7_77911079     AOna    A    T        0      0        2 
   7    chr7_77911079     ASom    A    T        0      0        2 
   7    chr7_77911079     HCab    A    T        0      0        2 
   7    chr7_77911079     HPrz    A    T        0      0        2 
   7    chr7_77911079     ZBoe    A    T        0      0        2 
   7    chr7_77911079     ZGre    A    T        0      0        2 
   7    chr7_77911079     ZHar    A    T      0.5      1        2 
   7    chr7_77911079   Sample    A    T        0      0        2 
   7    chr7_77919846     AAsi    G    T        0      0        2 
   7    chr7_77919846     AKia    G    T        0      0        2 
   7    chr7_77919846     AOna    G    T        0      0        2 
   7    chr7_77919846     ASom    G    T        0      0        2 
   7    chr7_77919846     HCab    G    T        0      0        2 
   7    chr7_77919846     HPrz    G    T        0      0        2 
   7    chr7_77919846     ZBoe    G    T        0      0        2 
   7    chr7_77919846     ZGre    G    T        1      2        2 
   7    chr7_77919846     ZHar    G    T        0      0        2 
   7    chr7_77919846   Sample    G    T        0      0        2 
   7    chr7_77979611     AAsi    C    G        1      2        2 
   7    chr7_77979611     AKia    C    G        0      0        2 
   7    chr7_77979611     AOna    C    G        0      0        2 
   7    chr7_77979611     ASom    C    G        1      2        2 
   7    chr7_77979611     HCab    C    G        0      0        2 
   7    chr7_77979611     HPrz    C    G        0      0        2 
   7    chr7_77979611     ZBoe    C    G        0      0        2 
   7    chr7_77979611     ZGre    C    G        0      0        2 
   7    chr7_77979611     ZHar    C    G        0      0        2 
   7    chr7_77979611   Sample    C    G        1      2        2 
   7    chr7_77982799     AAsi    T    G        0      0        2 
   7    chr7_77982799     AKia    T    G        0      0        2 
   7    chr7_77982799     AOna    T    G        0      0        2 
   7    chr7_77982799     ASom    T    G        0      0        2 
   7    chr7_77982799     HCab    T    G        1      2        2 
   7    chr7_77982799     HPrz    T    G        1      2        2 
   7    chr7_77982799     ZBoe    T    G        0      0        2 
   7    chr7_77982799     ZGre    T    G        0      0        2 
   7    chr7_77982799     ZHar    T    G        0      0        2 
   7    chr7_77982799   Sample    T    G        0      0        2 
   7    chr7_77985686     AAsi    G    C        1      2        2 
   7    chr7_77985686     AKia    G    C        0      0        2 
   7    chr7_77985686     AOna    G    C        0      0        2 
   7    chr7_77985686     ASom    G    C        1      2        2 
   7    chr7_77985686     HCab    G    C        0      0        2 
   7    chr7_77985686     HPrz    G    C        0      0        2 
   7    chr7_77985686     ZBoe    G    C        0      0        2 
   7    chr7_77985686     ZGre    G    C        0      0        2 
   7    chr7_77985686     ZHar    G    C        0      0        2 
   7    chr7_77985686   Sample    G    C        1      2        2 
   7    chr7_78002256     AAsi    G    C        0      0        2 
   7    chr7_78002256     AKia    G    C        0      0        2 
   7    chr7_78002256     AOna    G    C      0.5      1        2 
   7    chr7_78002256     ASom    G    C        0      0        2 
   7    chr7_78002256     HCab    G    C        0      0        2 
   7    chr7_78002256     HPrz    G    C        0      0        2 
   7    chr7_78002256     ZBoe    G    C        0      0        2 
   7    chr7_78002256     ZGre    G    C        0      0        2 
   7    chr7_78002256     ZHar    G    C        0      0        2 
   7    chr7_78002256   Sample    G    C        0      0        2 
   7    chr7_78015683     AAsi    T    A        0      0        2 
   7    chr7_78015683     AKia    T    A        0      0        2 
   7    chr7_78015683     AOna    T    A        0      0        2 
   7    chr7_78015683     ASom    T    A        0      0        2 
   7    chr7_78015683     HCab    T    A        1      2        2 
   7    chr7_78015683     HPrz    T    A      0.5      1        2 
   7    chr7_78015683     ZBoe    T    A        0      0        2 
   7    chr7_78015683     ZGre    T    A        0      0        2 
   7    chr7_78015683     ZHar    T    A        0      0        2 
   7    chr7_78015683   Sample    T    A        0      0        2 
   7    chr7_78023100     AAsi    C    A        0      0        2 
   7    chr7_78023100     AKia    C    A        0      0        2 
   7    chr7_78023100     AOna    C    A        0      0        2 
   7    chr7_78023100     ASom    C    A        0      0        2 
   7    chr7_78023100     HCab    C    A        0      0        2 
   7    chr7_78023100     HPrz    C    A      0.5      1        2 
   7    chr7_78023100     ZBoe    C    A        0      0        2 
   7    chr7_78023100     ZGre    C    A        0      0        2 
   7    chr7_78023100     ZHar    C    A        0      0        2 
   7    chr7_78023100   Sample    C    A        0      0        2 
   7    chr7_78031782     AAsi    C    G        0      0        2 
   7    chr7_78031782     AKia    C    G        0      0        2 
   7    chr7_78031782     AOna    C    G        0      0        2 
   7    chr7_78031782     ASom    C    G        0      0        2 
   7    chr7_78031782     HCab    C    G        0      0        2 
   7    chr7_78031782     HPrz    C    G        0      0        2 
   7    chr7_78031782     ZBoe    C    G        1      2        2 
   7    chr7_78031782     ZGre    C    G        0      0        2 
   7    chr7_78031782     ZHar    C    G        0      0        2 
   7    chr7_78031782   Sample    C    G        0      0        2 
   7    chr7_78051480     AAsi    T    A        0      0        2 
   7    chr7_78051480     AKia    T    A        0      0        2 
   7    chr7_78051480     AOna    T    A        0      0        2 
   7    chr7_78051480     ASom    T    A        0      0        2 
   7    chr7_78051480     HCab    T    A        1      2        2 
   7    chr7_78051480     HPrz    T    A        1      2        2 
   7    chr7_78051480     ZBoe    T    A        0      0        2 
   7    chr7_78051480     ZGre    T    A        0      0        2 
   7    chr7_78051480     ZHar    T    A        0      0        2 
   7    chr7_78051480   Sample    T    A        0      0        2 
   7    chr7_78055758     AAsi    G    T        0      0        2 
   7    chr7_78055758     AKia    G    T        0      0        2 
   7    chr7_78055758     AOna    G    T        0      0        2 
   7    chr7_78055758     ASom    G    T        0      0        2 
   7    chr7_78055758     HCab    G    T        1      2        2 
   7    chr7_78055758     HPrz    G    T        1      2        2 
   7    chr7_78055758     ZBoe    G    T        0      0        2 
   7    chr7_78055758     ZGre    G    T        0      0        2 
   7    chr7_78055758     ZHar    G    T        0      0        2 
   7    chr7_78055758   Sample    G    T        0      0        2 
   7    chr7_78067504     AAsi    T    G        0      0        2 
   7    chr7_78067504     AKia    T    G        0      0        2 
   7    chr7_78067504     AOna    T    G        0      0        2 
   7    chr7_78067504     ASom    T    G        0      0        2 
   7    chr7_78067504     HCab    T    G        0      0        2 
   7    chr7_78067504     HPrz    T    G        1      2        2 
   7    chr7_78067504     ZBoe    T    G        0      0        2 
   7    chr7_78067504     ZGre    T    G        0      0        2 
   7    chr7_78067504     ZHar    T    G        0      0        2 
   7    chr7_78067504   Sample    T    G        0      0        2 
   7    chr7_78094705     AAsi    A    T        0      0        2 
   7    chr7_78094705     AKia    A    T        0      0        2 
   7    chr7_78094705     AOna    A    T        0      0        2 
   7    chr7_78094705     ASom    A    T        0      0        2 
   7    chr7_78094705     HCab    A    T        0      0        2 
   7    chr7_78094705     HPrz    A    T      0.5      1        2 
   7    chr7_78094705     ZBoe    A    T        0      0        2 
   7    chr7_78094705     ZGre    A    T        0      0        2 
   7    chr7_78094705     ZHar    A    T        0      0        2 
   7    chr7_78094705   Sample    A    T        0      0        2 
   7    chr7_78103234     AAsi    C    G        0      0        2 
   7    chr7_78103234     AKia    C    G        0      0        2 
   7    chr7_78103234     AOna    C    G        0      0        2 
   7    chr7_78103234     ASom    C    G        0      0        2 
   7    chr7_78103234     HCab    C    G        1      2        2 
   7    chr7_78103234     HPrz    C    G        1      2        2 
   7    chr7_78103234     ZBoe    C    G        0      0        2 
   7    chr7_78103234     ZGre    C    G        0      0        2 
   7    chr7_78103234     ZHar    C    G        0      0        2 
   7    chr7_78103234   Sample    C    G        0      0        2 
   7    chr7_78107045     AAsi    G    T        0      0        2 
   7    chr7_78107045     AKia    G    T        0      0        2 
   7    chr7_78107045     AOna    G    T        0      0        2 
   7    chr7_78107045     ASom    G    T        0      0        2 
   7    chr7_78107045     HCab    G    T        0      0        2 
   7    chr7_78107045     HPrz    G    T      0.5      1        2 
   7    chr7_78107045     ZBoe    G    T        0      0        2 
   7    chr7_78107045     ZGre    G    T        0      0        2 
   7    chr7_78107045     ZHar    G    T        0      0        2 
   7    chr7_78107045   Sample    G    T        0      0        2 
   7    chr7_78114704     AAsi    G    T        0      0        2 
   7    chr7_78114704     AKia    G    T        0      0        2 
   7    chr7_78114704     AOna    G    T        0      0        2 
   7    chr7_78114704     ASom    G    T        0      0        2 
   7    chr7_78114704     HCab    G    T        0      0        2 
   7    chr7_78114704     HPrz    G    T      0.5      1        2 
   7    chr7_78114704     ZBoe    G    T        0      0        2 
   7    chr7_78114704     ZGre    G    T        0      0        2 
   7    chr7_78114704     ZHar    G    T        0      0        2 
   7    chr7_78114704   Sample    G    T        0      0        2 
   7    chr7_78126669     AAsi    A    C        0      0        2 
   7    chr7_78126669     AKia    A    C        1      2        2 
   7    chr7_78126669     AOna    A    C        1      2        2 
   7    chr7_78126669     ASom    A    C        0      0        2 
   7    chr7_78126669     HCab    A    C        0      0        2 
   7    chr7_78126669     HPrz    A    C        0      0        2 
   7    chr7_78126669     ZBoe    A    C        0      0        2 
   7    chr7_78126669     ZGre    A    C        0      0        2 
   7    chr7_78126669     ZHar    A    C        0      0        2 
   7    chr7_78126669   Sample    A    C        0      0        2 
   7    chr7_78139663     AAsi    C    G        1      2        2 
   7    chr7_78139663     AKia    C    G        0      0        2 
   7    chr7_78139663     AOna    C    G        0      0        2 
   7    chr7_78139663     ASom    C    G        0      0        2 
   7    chr7_78139663     HCab    C    G        0      0        2 
   7    chr7_78139663     HPrz    C    G        0      0        2 
   7    chr7_78139663     ZBoe    C    G        0      0        2 
   7    chr7_78139663     ZGre    C    G        0      0        2 
   7    chr7_78139663     ZHar    C    G        0      0        2 
   7    chr7_78139663   Sample    C    G        1      2        2 
   7    chr7_78162475     AAsi    G    C        0      0        2 
   7    chr7_78162475     AKia    G    C        0      0        2 
   7    chr7_78162475     AOna    G    C        0      0        2 
   7    chr7_78162475     ASom    G    C        0      0        2 
   7    chr7_78162475     HCab    G    C        1      2        2 
   7    chr7_78162475     HPrz    G    C        1      2        2 
   7    chr7_78162475     ZBoe    G    C        0      0        2 
   7    chr7_78162475     ZGre    G    C        0      0        2 
   7    chr7_78162475     ZHar    G    C        0      0        2 
   7    chr7_78162475   Sample    G    C        0      0        2 
   7    chr7_78178167     AAsi    C    G        0      0        2 
   7    chr7_78178167     AKia    C    G        0      0        2 
   7    chr7_78178167     AOna    C    G        0      0        2 
   7    chr7_78178167     ASom    C    G        0      0        2 
   7    chr7_78178167     HCab    C    G        0      0        2 
   7    chr7_78178167     HPrz    C    G      0.5      1        2 
   7    chr7_78178167     ZBoe    C    G        0      0        2 
   7    chr7_78178167     ZGre    C    G        0      0        2 
   7    chr7_78178167     ZHar    C    G        0      0        2 
   7    chr7_78178167   Sample    C    G        0      0        2 
   7    chr7_78287231     AAsi    G    C        0      0        2 
   7    chr7_78287231     AKia    G    C        0      0        2 
   7    chr7_78287231     AOna    G    C        0      0        2 
   7    chr7_78287231     ASom    G    C        0      0        2 
   7    chr7_78287231     HCab    G    C        1      2        2 
   7    chr7_78287231     HPrz    G    C        1      2        2 
   7    chr7_78287231     ZBoe    G    C        0      0        2 
   7    chr7_78287231     ZGre    G    C        0      0        2 
   7    chr7_78287231     ZHar    G    C        0      0        2 
   7    chr7_78287231   Sample    G    C        0      0        2 
   7    chr7_78340725     AAsi    A    C        0      0        2 
   7    chr7_78340725     AKia    A    C        0      0        2 
   7    chr7_78340725     AOna    A    C        0      0        2 
   7    chr7_78340725     ASom    A    C        0      0        2 
   7    chr7_78340725     HCab    A    C        1      2        2 
   7    chr7_78340725     HPrz    A    C        1      2        2 
   7    chr7_78340725     ZBoe    A    C        0      0        2 
   7    chr7_78340725     ZGre    A    C        0      0        2 
   7    chr7_78340725     ZHar    A    C        0      0        2 
   7    chr7_78340725   Sample    A    C        0      0        2 
   7    chr7_78343942     AAsi    G    T        0      0        2 
   7    chr7_78343942     AKia    G    T        0      0        2 
   7    chr7_78343942     AOna    G    T        0      0        2 
   7    chr7_78343942     ASom    G    T        0      0        2 
   7    chr7_78343942     HCab    G    T        0      0        2 
   7    chr7_78343942     HPrz    G    T        0      0        2 
   7    chr7_78343942     ZBoe    G    T        1      2        2 
   7    chr7_78343942     ZGre    G    T        0      0        2 
   7    chr7_78343942     ZHar    G    T        0      0        2 
   7    chr7_78343942   Sample    G    T        0      0        2 
   7    chr7_78346985     AAsi    G    C        0      0        2 
   7    chr7_78346985     AKia    G    C        0      0        2 
   7    chr7_78346985     AOna    G    C        0      0        2 
   7    chr7_78346985     ASom    G    C        0      0        2 
   7    chr7_78346985     HCab    G    C        1      2        2 
   7    chr7_78346985     HPrz    G    C        1      2        2 
   7    chr7_78346985     ZBoe    G    C        0      0        2 
   7    chr7_78346985     ZGre    G    C        0      0        2 
   7    chr7_78346985     ZHar    G    C        0      0        2 
   7    chr7_78346985   Sample    G    C        0      0        2 
   7    chr7_78355727     AAsi    A    T        0      0        2 
   7    chr7_78355727     AKia    A    T        0      0        2 
   7    chr7_78355727     AOna    A    T      0.5      1        2 
   7    chr7_78355727     ASom    A    T        0      0        2 
   7    chr7_78355727     HCab    A    T        0      0        2 
   7    chr7_78355727     HPrz    A    T        0      0        2 
   7    chr7_78355727     ZBoe    A    T        0      0        2 
   7    chr7_78355727     ZGre    A    T        0      0        2 
   7    chr7_78355727     ZHar    A    T        0      0        2 
   7    chr7_78355727   Sample    A    T        0      0        2 
   7    chr7_78360495     AAsi    G    C        0      0        2 
   7    chr7_78360495     AKia    G    C        0      0        2 
   7    chr7_78360495     AOna    G    C        0      0        2 
   7    chr7_78360495     ASom    G    C        0      0        2 
   7    chr7_78360495     HCab    G    C        0      0        2 
   7    chr7_78360495     HPrz    G    C        0      0        2 
   7    chr7_78360495     ZBoe    G    C        0      0        2 
   7    chr7_78360495     ZGre    G    C        0      0        2 
   7    chr7_78360495     ZHar    G    C        1      2        2 
   7    chr7_78360495   Sample    G    C        0      0        2 
   7    chr7_78366323     AAsi    A    T        0      0        2 
   7    chr7_78366323     AKia    A    T        0      0        2 
   7    chr7_78366323     AOna    A    T        0      0        2 
   7    chr7_78366323     ASom    A    T        0      0        2 
   7    chr7_78366323     HCab    A    T        0      0        2 
   7    chr7_78366323     HPrz    A    T        0      0        2 
   7    chr7_78366323     ZBoe    A    T        0      0        2 
   7    chr7_78366323     ZGre    A    T        0      0        2 
   7    chr7_78366323     ZHar    A    T      0.5      1        2 
   7    chr7_78366323   Sample    A    T        0      0        2 
   7    chr7_78368095     AAsi    C    G        0      0        2 
   7    chr7_78368095     AKia    C    G        0      0        2 
   7    chr7_78368095     AOna    C    G        0      0        2 
   7    chr7_78368095     ASom    C    G        0      0        2 
   7    chr7_78368095     HCab    C    G        1      2        2 
   7    chr7_78368095     HPrz    C    G      0.5      1        2 
   7    chr7_78368095     ZBoe    C    G        0      0        2 
   7    chr7_78368095     ZGre    C    G        0      0        2 
   7    chr7_78368095     ZHar    C    G        0      0        2 
   7    chr7_78368095   Sample    C    G        0      0        2 
   7    chr7_78371579     AAsi    C    A        0      0        2 
   7    chr7_78371579     AKia    C    A        0      0        2 
   7    chr7_78371579     AOna    C    A        0      0        2 
   7    chr7_78371579     ASom    C    A        0      0        2 
   7    chr7_78371579     HCab    C    A        1      2        2 
   7    chr7_78371579     HPrz    C    A      0.5      1        2 
   7    chr7_78371579     ZBoe    C    A        0      0        2 
   7    chr7_78371579     ZGre    C    A        0      0        2 
   7    chr7_78371579     ZHar    C    A        0      0        2 
   7    chr7_78371579   Sample    C    A        0      0        2 
   7    chr7_78377668     AAsi    G    C        0      0        2 
   7    chr7_78377668     AKia    G    C        0      0        2 
   7    chr7_78377668     AOna    G    C        0      0        2 
   7    chr7_78377668     ASom    G    C        0      0        2 
   7    chr7_78377668     HCab    G    C        0      0        2 
   7    chr7_78377668     HPrz    G    C        0      0        2 
   7    chr7_78377668     ZBoe    G    C        1      2        2 
   7    chr7_78377668     ZGre    G    C        0      0        2 
   7    chr7_78377668     ZHar    G    C        0      0        2 
   7    chr7_78377668   Sample    G    C        0      0        2 
   7    chr7_78380699     AAsi    A    C        0      0        2 
   7    chr7_78380699     AKia    A    C        0      0        2 
   7    chr7_78380699     AOna    A    C        0      0        2 
   7    chr7_78380699     ASom    A    C        0      0        2 
   7    chr7_78380699     HCab    A    C        0      0        2 
   7    chr7_78380699     HPrz    A    C        0      0        2 
   7    chr7_78380699     ZBoe    A    C        0      0        2 
   7    chr7_78380699     ZGre    A    C        0      0        2 
   7    chr7_78380699     ZHar    A    C        1      2        2 
   7    chr7_78380699   Sample    A    C        0      0        2 
   7    chr7_78387577     AAsi    T    G      0.5      1        2 
   7    chr7_78387577     AKia    T    G        0      0        2 
   7    chr7_78387577     AOna    T    G        0      0        2 
   7    chr7_78387577     ASom    T    G        0      0        2 
   7    chr7_78387577     HCab    T    G        0      0        2 
   7    chr7_78387577     HPrz    T    G        0      0        2 
   7    chr7_78387577     ZBoe    T    G        0      0        2 
   7    chr7_78387577     ZGre    T    G        0      0        2 
   7    chr7_78387577     ZHar    T    G        0      0        2 
   7    chr7_78387577   Sample    T    G        1      2        2 
   7    chr7_78394161     AAsi    G    C        0      0        2 
   7    chr7_78394161     AKia    G    C        0      0        2 
   7    chr7_78394161     AOna    G    C        0      0        2 
   7    chr7_78394161     ASom    G    C        0      0        2 
   7    chr7_78394161     HCab    G    C        0      0        2 
   7    chr7_78394161     HPrz    G    C      0.5      1        2 
   7    chr7_78394161     ZBoe    G    C        0      0        2 
   7    chr7_78394161     ZGre    G    C        0      0        2 
   7    chr7_78394161     ZHar    G    C        0      0        2 
   7    chr7_78394161   Sample    G    C        0      0        2 
   7    chr7_78395849     AAsi    G    C        0      0        2 
   7    chr7_78395849     AKia    G    C        0      0        2 
   7    chr7_78395849     AOna    G    C        0      0        2 
   7    chr7_78395849     ASom    G    C        0      0        2 
   7    chr7_78395849     HCab    G    C        0      0        2 
   7    chr7_78395849     HPrz    G    C        0      0        2 
   7    chr7_78395849     ZBoe    G    C        0      0        2 
   7    chr7_78395849     ZGre    G    C        0      0        2 
   7    chr7_78395849     ZHar    G    C        1      2        2 
   7    chr7_78395849   Sample    G    C        0      0        2 
   7    chr7_78395941     AAsi    A    C        0      0        2 
   7    chr7_78395941     AKia    A    C        0      0        2 
   7    chr7_78395941     AOna    A    C        0      0        2 
   7    chr7_78395941     ASom    A    C        0      0        2 
   7    chr7_78395941     HCab    A    C        0      0        2 
   7    chr7_78395941     HPrz    A    C      0.5      1        2 
   7    chr7_78395941     ZBoe    A    C        0      0        2 
   7    chr7_78395941     ZGre    A    C        0      0        2 
   7    chr7_78395941     ZHar    A    C        0      0        2 
   7    chr7_78395941   Sample    A    C        0      0        2 
   7    chr7_78432264     AAsi    A    C        0      0        2 
   7    chr7_78432264     AKia    A    C        0      0        2 
   7    chr7_78432264     AOna    A    C        0      0        2 
   7    chr7_78432264     ASom    A    C        0      0        2 
   7    chr7_78432264     HCab    A    C        1      2        2 
   7    chr7_78432264     HPrz    A    C        1      2        2 
   7    chr7_78432264     ZBoe    A    C        0      0        2 
   7    chr7_78432264     ZGre    A    C        0      0        2 
   7    chr7_78432264     ZHar    A    C        0      0        2 
   7    chr7_78432264   Sample    A    C        0      0        2 
   7    chr7_78441362     AAsi    G    C        0      0        2 
   7    chr7_78441362     AKia    G    C        0      0        2 
   7    chr7_78441362     AOna    G    C        0      0        2 
   7    chr7_78441362     ASom    G    C        0      0        2 
   7    chr7_78441362     HCab    G    C        0      0        2 
   7    chr7_78441362     HPrz    G    C        0      0        2 
   7    chr7_78441362     ZBoe    G    C        0      0        2 
   7    chr7_78441362     ZGre    G    C        0      0        2 
   7    chr7_78441362     ZHar    G    C        1      2        2 
   7    chr7_78441362   Sample    G    C        0      0        2 
   7    chr7_78443126     AAsi    C    G        0      0        2 
   7    chr7_78443126     AKia    C    G        0      0        2 
   7    chr7_78443126     AOna    C    G        0      0        2 
   7    chr7_78443126     ASom    C    G        0      0        2 
   7    chr7_78443126     HCab    C    G        0      0        2 
   7    chr7_78443126     HPrz    C    G      0.5      1        2 
   7    chr7_78443126     ZBoe    C    G        0      0        2 
   7    chr7_78443126     ZGre    C    G        0      0        2 
   7    chr7_78443126     ZHar    C    G        0      0        2 
   7    chr7_78443126   Sample    C    G        0      0        2 
   7    chr7_78448293     AAsi    A    C        0      0        2 
   7    chr7_78448293     AKia    A    C        0      0        2 
   7    chr7_78448293     AOna    A    C        0      0        2 
   7    chr7_78448293     ASom    A    C        0      0        2 
   7    chr7_78448293     HCab    A    C        0      0        2 
   7    chr7_78448293     HPrz    A    C        0      0        2 
   7    chr7_78448293     ZBoe    A    C        0      0        2 
   7    chr7_78448293     ZGre    A    C        0      0        2 
   7    chr7_78448293     ZHar    A    C        1      2        2 
   7    chr7_78448293   Sample    A    C        0      0        2 
   7    chr7_78452071     AAsi    C    A        0      0        2 
   7    chr7_78452071     AKia    C    A        0      0        2 
   7    chr7_78452071     AOna    C    A        0      0        2 
   7    chr7_78452071     ASom    C    A        0      0        2 
   7    chr7_78452071     HCab    C    A        1      2        2 
   7    chr7_78452071     HPrz    C    A        1      2        2 
   7    chr7_78452071     ZBoe    C    A        0      0        2 
   7    chr7_78452071     ZGre    C    A        0      0        2 
   7    chr7_78452071     ZHar    C    A        0      0        2 
   7    chr7_78452071   Sample    C    A        0      0        2 
   7    chr7_78478544     AAsi    C    G        0      0        2 
   7    chr7_78478544     AKia    C    G        0      0        2 
   7    chr7_78478544     AOna    C    G        0      0        2 
   7    chr7_78478544     ASom    C    G        0      0        2 
   7    chr7_78478544     HCab    C    G        0      0        2 
   7    chr7_78478544     HPrz    C    G        0      0        2 
   7    chr7_78478544     ZBoe    C    G        1      2        2 
   7    chr7_78478544     ZGre    C    G        0      0        2 
   7    chr7_78478544     ZHar    C    G        0      0        2 
   7    chr7_78478544   Sample    C    G        0      0        2 
   7    chr7_78481197     AAsi    C    A        1      2        2 
   7    chr7_78481197     AKia    C    A        1      2        2 
   7    chr7_78481197     AOna    C    A        1      2        2 
   7    chr7_78481197     ASom    C    A        1      2        2 
   7    chr7_78481197     HCab    C    A        0      0        2 
   7    chr7_78481197     HPrz    C    A        0      0        2 
   7    chr7_78481197     ZBoe    C    A        0      0        2 
   7    chr7_78481197     ZGre    C    A        0      0        2 
   7    chr7_78481197     ZHar    C    A        0      0        2 
   7    chr7_78481197   Sample    C    A        1      2        2 
   7    chr7_78514531     AAsi    T    A        0      0        2 
   7    chr7_78514531     AKia    T    A        1      2        2 
   7    chr7_78514531     AOna    T    A      0.5      1        2 
   7    chr7_78514531     ASom    T    A        0      0        2 
   7    chr7_78514531     HCab    T    A        0      0        2 
   7    chr7_78514531     HPrz    T    A        0      0        2 
   7    chr7_78514531     ZBoe    T    A        0      0        2 
   7    chr7_78514531     ZGre    T    A        0      0        2 
   7    chr7_78514531     ZHar    T    A        0      0        2 
   7    chr7_78514531   Sample    T    A        0      0        2 
   7    chr7_78517762     AAsi    A    C        1      2        2 
   7    chr7_78517762     AKia    A    C        0      0        2 
   7    chr7_78517762     AOna    A    C        0      0        2 
   7    chr7_78517762     ASom    A    C        1      2        2 
   7    chr7_78517762     HCab    A    C        0      0        2 
   7    chr7_78517762     HPrz    A    C        0      0        2 
   7    chr7_78517762     ZBoe    A    C        0      0        2 
   7    chr7_78517762     ZGre    A    C        0      0        2 
   7    chr7_78517762     ZHar    A    C        0      0        2 
   7    chr7_78517762   Sample    A    C        1      2        2 
   7    chr7_78527166     AAsi    G    T        0      0        2 
   7    chr7_78527166     AKia    G    T        1      2        2 
   7    chr7_78527166     AOna    G    T      0.5      1        2 
   7    chr7_78527166     ASom    G    T        0      0        2 
   7    chr7_78527166     HCab    G    T        0      0        2 
   7    chr7_78527166     HPrz    G    T        0      0        2 
   7    chr7_78527166     ZBoe    G    T        0      0        2 
   7    chr7_78527166     ZGre    G    T        0      0        2 
   7    chr7_78527166     ZHar    G    T        0      0        2 
   7    chr7_78527166   Sample    G    T        0      0        2 
   7    chr7_78540212     AAsi    T    G        0      0        2 
   7    chr7_78540212     AKia    T    G        0      0        2 
   7    chr7_78540212     AOna    T    G        0      0        2 
   7    chr7_78540212     ASom    T    G        0      0        2 
   7    chr7_78540212     HCab    T    G        0      0        2 
   7    chr7_78540212     HPrz    T    G        0      0        2 
   7    chr7_78540212     ZBoe    T    G        1      2        2 
   7    chr7_78540212     ZGre    T    G        0      0        2 
   7    chr7_78540212     ZHar    T    G        0      0        2 
   7    chr7_78540212   Sample    T    G        0      0        2 
   7    chr7_78545675     AAsi    C    G        0      0        2 
   7    chr7_78545675     AKia    C    G      0.5      1        2 
   7    chr7_78545675     AOna    C    G        1      2        2 
   7    chr7_78545675     ASom    C    G        0      0        2 
   7    chr7_78545675     HCab    C    G        0      0        2 
   7    chr7_78545675     HPrz    C    G        0      0        2 
   7    chr7_78545675     ZBoe    C    G        0      0        2 
   7    chr7_78545675     ZGre    C    G        0      0        2 
   7    chr7_78545675     ZHar    C    G        0      0        2 
   7    chr7_78545675   Sample    C    G        0      0        2 
   7    chr7_78547446     AAsi    G    T        0      0        2 
   7    chr7_78547446     AKia    G    T      0.5      1        2 
   7    chr7_78547446     AOna    G    T        0      0        2 
   7    chr7_78547446     ASom    G    T        0      0        2 
   7    chr7_78547446     HCab    G    T        0      0        2 
   7    chr7_78547446     HPrz    G    T        0      0        2 
   7    chr7_78547446     ZBoe    G    T        0      0        2 
   7    chr7_78547446     ZGre    G    T        0      0        2 
   7    chr7_78547446     ZHar    G    T        0      0        2 
   7    chr7_78547446   Sample    G    T        0      0        2 
   7    chr7_78563597     AAsi    G    T        0      0        2 
   7    chr7_78563597     AKia    G    T        1      2        2 
   7    chr7_78563597     AOna    G    T        1      2        2 
   7    chr7_78563597     ASom    G    T        0      0        2 
   7    chr7_78563597     HCab    G    T        0      0        2 
   7    chr7_78563597     HPrz    G    T        0      0        2 
   7    chr7_78563597     ZBoe    G    T        0      0        2 
   7    chr7_78563597     ZGre    G    T        0      0        2 
   7    chr7_78563597     ZHar    G    T        0      0        2 
   7    chr7_78563597   Sample    G    T        0      0        2 
   7    chr7_78588631     AAsi    G    C        0      0        2 
   7    chr7_78588631     AKia    G    C        0      0        2 
   7    chr7_78588631     AOna    G    C        0      0        2 
   7    chr7_78588631     ASom    G    C        0      0        2 
   7    chr7_78588631     HCab    G    C        0      0        2 
   7    chr7_78588631     HPrz    G    C        0      0        2 
   7    chr7_78588631     ZBoe    G    C        0      0        2 
   7    chr7_78588631     ZGre    G    C        0      0        2 
   7    chr7_78588631     ZHar    G    C        1      2        2 
   7    chr7_78588631   Sample    G    C        0      0        2 
   7    chr7_78590207     AAsi    G    T        0      0        2 
   7    chr7_78590207     AKia    G    T        0      0        2 
   7    chr7_78590207     AOna    G    T        1      2        2 
   7    chr7_78590207     ASom    G    T        0      0        2 
   7    chr7_78590207     HCab    G    T        0      0        2 
   7    chr7_78590207     HPrz    G    T        0      0        2 
   7    chr7_78590207     ZBoe    G    T        0      0        2 
   7    chr7_78590207     ZGre    G    T        0      0        2 
   7    chr7_78590207     ZHar    G    T        0      0        2 
   7    chr7_78590207   Sample    G    T        0      0        2 
   7    chr7_78630491     AAsi    T    G        0      0        2 
   7    chr7_78630491     AKia    T    G        0      0        2 
   7    chr7_78630491     AOna    T    G        0      0        2 
   7    chr7_78630491     ASom    T    G        0      0        2 
   7    chr7_78630491     HCab    T    G        1      2        2 
   7    chr7_78630491     HPrz    T    G        1      2        2 
   7    chr7_78630491     ZBoe    T    G        0      0        2 
   7    chr7_78630491     ZGre    T    G        0      0        2 
   7    chr7_78630491     ZHar    T    G        0      0        2 
   7    chr7_78630491   Sample    T    G        0      0        2 
   7    chr7_78724085     AAsi    G    C        0      0        2 
   7    chr7_78724085     AKia    G    C        0      0        2 
   7    chr7_78724085     AOna    G    C      0.5      1        2 
   7    chr7_78724085     ASom    G    C        0      0        2 
   7    chr7_78724085     HCab    G    C        0      0        2 
   7    chr7_78724085     HPrz    G    C        0      0        2 
   7    chr7_78724085     ZBoe    G    C        0      0        2 
   7    chr7_78724085     ZGre    G    C        0      0        2 
   7    chr7_78724085     ZHar    G    C        0      0        2 
   7    chr7_78724085   Sample    G    C        0      0        2 
   7    chr7_78758945     AAsi    T    A        0      0        2 
   7    chr7_78758945     AKia    T    A        0      0        2 
   7    chr7_78758945     AOna    T    A        0      0        2 
   7    chr7_78758945     ASom    T    A        0      0        2 
   7    chr7_78758945     HCab    T    A        0      0        2 
   7    chr7_78758945     HPrz    T    A        0      0        2 
   7    chr7_78758945     ZBoe    T    A        1      2        2 
   7    chr7_78758945     ZGre    T    A        1      2        2 
   7    chr7_78758945     ZHar    T    A        1      2        2 
   7    chr7_78758945   Sample    T    A        0      0        2 
   7    chr7_78775659     AAsi    A    T        0      0        2 
   7    chr7_78775659     AKia    A    T        0      0        2 
   7    chr7_78775659     AOna    A    T        0      0        2 
   7    chr7_78775659     ASom    A    T        0      0        2 
   7    chr7_78775659     HCab    A    T        0      0        2 
   7    chr7_78775659     HPrz    A    T        0      0        2 
   7    chr7_78775659     ZBoe    A    T        0      0        2 
   7    chr7_78775659     ZGre    A    T        1      2        2 
   7    chr7_78775659     ZHar    A    T        0      0        2 
   7    chr7_78775659   Sample    A    T        0      0        2 
   7    chr7_78820154     AAsi    C    G        0      0        2 
   7    chr7_78820154     AKia    C    G        0      0        2 
   7    chr7_78820154     AOna    C    G      0.5      1        2 
   7    chr7_78820154     ASom    C    G        0      0        2 
   7    chr7_78820154     HCab    C    G        0      0        2 
   7    chr7_78820154     HPrz    C    G        0      0        2 
   7    chr7_78820154     ZBoe    C    G        0      0        2 
   7    chr7_78820154     ZGre    C    G        0      0        2 
   7    chr7_78820154     ZHar    C    G        0      0        2 
   7    chr7_78820154   Sample    C    G        0      0        2 
   7    chr7_78840279     AAsi    G    T        0      0        2 
   7    chr7_78840279     AKia    G    T        0      0        2 
   7    chr7_78840279     AOna    G    T        0      0        2 
   7    chr7_78840279     ASom    G    T        0      0        2 
   7    chr7_78840279     HCab    G    T        1      2        2 
   7    chr7_78840279     HPrz    G    T      0.5      1        2 
   7    chr7_78840279     ZBoe    G    T        0      0        2 
   7    chr7_78840279     ZGre    G    T        0      0        2 
   7    chr7_78840279     ZHar    G    T        0      0        2 
   7    chr7_78840279   Sample    G    T        0      0        2 
   7    chr7_78873359     AAsi    G    C        0      0        2 
   7    chr7_78873359     AKia    G    C        0      0        2 
   7    chr7_78873359     AOna    G    C        0      0        2 
   7    chr7_78873359     ASom    G    C        0      0        2 
   7    chr7_78873359     HCab    G    C        1      2        2 
   7    chr7_78873359     HPrz    G    C        1      2        2 
   7    chr7_78873359     ZBoe    G    C        0      0        2 
   7    chr7_78873359     ZGre    G    C        0      0        2 
   7    chr7_78873359     ZHar    G    C        0      0        2 
   7    chr7_78873359   Sample    G    C        0      0        2 
   7    chr7_78874384     AAsi    A    C        0      0        2 
   7    chr7_78874384     AKia    A    C        0      0        2 
   7    chr7_78874384     AOna    A    C        0      0        2 
   7    chr7_78874384     ASom    A    C        0      0        2 
   7    chr7_78874384     HCab    A    C        1      2        2 
   7    chr7_78874384     HPrz    A    C        1      2        2 
   7    chr7_78874384     ZBoe    A    C        0      0        2 
   7    chr7_78874384     ZGre    A    C        0      0        2 
   7    chr7_78874384     ZHar    A    C        0      0        2 
   7    chr7_78874384   Sample    A    C        0      0        2 
   7    chr7_78876077     AAsi    G    T        0      0        2 
   7    chr7_78876077     AKia    G    T        1      2        2 
   7    chr7_78876077     AOna    G    T        1      2        2 
   7    chr7_78876077     ASom    G    T        0      0        2 
   7    chr7_78876077     HCab    G    T        0      0        2 
   7    chr7_78876077     HPrz    G    T        0      0        2 
   7    chr7_78876077     ZBoe    G    T        0      0        2 
   7    chr7_78876077     ZGre    G    T        0      0        2 
   7    chr7_78876077     ZHar    G    T        0      0        2 
   7    chr7_78876077   Sample    G    T        0      0        2 
   7    chr7_78904827     AAsi    C    A        0      0        2 
   7    chr7_78904827     AKia    C    A        0      0        2 
   7    chr7_78904827     AOna    C    A        0      0        2 
   7    chr7_78904827     ASom    C    A        0      0        2 
   7    chr7_78904827     HCab    C    A        1      2        2 
   7    chr7_78904827     HPrz    C    A        0      0        2 
   7    chr7_78904827     ZBoe    C    A        0      0        2 
   7    chr7_78904827     ZGre    C    A        0      0        2 
   7    chr7_78904827     ZHar    C    A        0      0        2 
   7    chr7_78904827   Sample    C    A        0      0        2 
   7    chr7_78924104     AAsi    C    G        0      0        2 
   7    chr7_78924104     AKia    C    G        0      0        2 
   7    chr7_78924104     AOna    C    G        0      0        2 
   7    chr7_78924104     ASom    C    G        0      0        2 
   7    chr7_78924104     HCab    C    G        0      0        2 
   7    chr7_78924104     HPrz    C    G      0.5      1        2 
   7    chr7_78924104     ZBoe    C    G        0      0        2 
   7    chr7_78924104     ZGre    C    G        0      0        2 
   7    chr7_78924104     ZHar    C    G        0      0        2 
   7    chr7_78924104   Sample    C    G        0      0        2 
   7    chr7_78977270     AAsi    T    A        0      0        2 
   7    chr7_78977270     AKia    T    A        0      0        2 
   7    chr7_78977270     AOna    T    A        0      0        2 
   7    chr7_78977270     ASom    T    A        0      0        2 
   7    chr7_78977270     HCab    T    A        1      2        2 
   7    chr7_78977270     HPrz    T    A        1      2        2 
   7    chr7_78977270     ZBoe    T    A        0      0        2 
   7    chr7_78977270     ZGre    T    A        0      0        2 
   7    chr7_78977270     ZHar    T    A        0      0        2 
   7    chr7_78977270   Sample    T    A        0      0        2 
   7    chr7_78979281     AAsi    C    G        1      2        2 
   7    chr7_78979281     AKia    C    G        0      0        2 
   7    chr7_78979281     AOna    C    G        0      0        2 
   7    chr7_78979281     ASom    C    G        1      2        2 
   7    chr7_78979281     HCab    C    G        0      0        2 
   7    chr7_78979281     HPrz    C    G        0      0        2 
   7    chr7_78979281     ZBoe    C    G        0      0        2 
   7    chr7_78979281     ZGre    C    G        0      0        2 
   7    chr7_78979281     ZHar    C    G        0      0        2 
   7    chr7_78979281   Sample    C    G        1      2        2 
   7    chr7_79011736     AAsi    T    A        0      0        2 
   7    chr7_79011736     AKia    T    A        0      0        2 
   7    chr7_79011736     AOna    T    A        0      0        2 
   7    chr7_79011736     ASom    T    A        0      0        2 
   7    chr7_79011736     HCab    T    A        0      0        2 
   7    chr7_79011736     HPrz    T    A        0      0        2 
   7    chr7_79011736     ZBoe    T    A        0      0        2 
   7    chr7_79011736     ZGre    T    A        0      0        2 
   7    chr7_79011736     ZHar    T    A        1      2        2 
   7    chr7_79011736   Sample    T    A        0      0        2 
   7    chr7_79019322     AAsi    G    T        0      0        2 
   7    chr7_79019322     AKia    G    T        0      0        2 
   7    chr7_79019322     AOna    G    T        1      2        2 
   7    chr7_79019322     ASom    G    T        0      0        2 
   7    chr7_79019322     HCab    G    T        0      0        2 
   7    chr7_79019322     HPrz    G    T        0      0        2 
   7    chr7_79019322     ZBoe    G    T        0      0        2 
   7    chr7_79019322     ZGre    G    T        0      0        2 
   7    chr7_79019322     ZHar    G    T        0      0        2 
   7    chr7_79019322   Sample    G    T        0      0        2 
   7    chr7_79026992     AAsi    G    T        0      0        2 
   7    chr7_79026992     AKia    G    T        0      0        2 
   7    chr7_79026992     AOna    G    T        0      0        2 
   7    chr7_79026992     ASom    G    T        0      0        2 
   7    chr7_79026992     HCab    G    T        0      0        2 
   7    chr7_79026992     HPrz    G    T        0      0        2 
   7    chr7_79026992     ZBoe    G    T        0      0        2 
   7    chr7_79026992     ZGre    G    T        0      0        2 
   7    chr7_79026992     ZHar    G    T      0.5      1        2 
   7    chr7_79026992   Sample    G    T        0      0        2 
   7    chr7_79056044     AAsi    G    C        0      0        2 
   7    chr7_79056044     AKia    G    C        0      0        2 
   7    chr7_79056044     AOna    G    C        0      0        2 
   7    chr7_79056044     ASom    G    C        0      0        2 
   7    chr7_79056044     HCab    G    C      0.5      1        2 
   7    chr7_79056044     HPrz    G    C        0      0        2 
   7    chr7_79056044     ZBoe    G    C        0      0        2 
   7    chr7_79056044     ZGre    G    C        0      0        2 
   7    chr7_79056044     ZHar    G    C        0      0        2 
   7    chr7_79056044   Sample    G    C        0      0        2 
   7    chr7_79075124     AAsi    G    T        0      0        2 
   7    chr7_79075124     AKia    G    T        0      0        2 
   7    chr7_79075124     AOna    G    T        0      0        2 
   7    chr7_79075124     ASom    G    T        0      0        2 
   7    chr7_79075124     HCab    G    T        1      2        2 
   7    chr7_79075124     HPrz    G    T        1      2        2 
   7    chr7_79075124     ZBoe    G    T        0      0        2 
   7    chr7_79075124     ZGre    G    T        0      0        2 
   7    chr7_79075124     ZHar    G    T        0      0        2 
   7    chr7_79075124   Sample    G    T        0      0        2 
   7    chr7_79101467     AAsi    A    T        0      0        2 
   7    chr7_79101467     AKia    A    T        0      0        2 
   7    chr7_79101467     AOna    A    T        0      0        2 
   7    chr7_79101467     ASom    A    T        0      0        2 
   7    chr7_79101467     HCab    A    T        1      2        2 
   7    chr7_79101467     HPrz    A    T        1      2        2 
   7    chr7_79101467     ZBoe    A    T        0      0        2 
   7    chr7_79101467     ZGre    A    T        0      0        2 
   7    chr7_79101467     ZHar    A    T        0      0        2 
   7    chr7_79101467   Sample    A    T        0      0        2 
   7    chr7_79117793     AAsi    C    G        0      0        2 
   7    chr7_79117793     AKia    C    G        1      2        2 
   7    chr7_79117793     AOna    C    G        0      0        2 
   7    chr7_79117793     ASom    C    G        0      0        2 
   7    chr7_79117793     HCab    C    G        0      0        2 
   7    chr7_79117793     HPrz    C    G        0      0        2 
   7    chr7_79117793     ZBoe    C    G        0      0        2 
   7    chr7_79117793     ZGre    C    G        0      0        2 
   7    chr7_79117793     ZHar    C    G        0      0        2 
   7    chr7_79117793   Sample    C    G        0      0        2 
   7    chr7_79139720     AAsi    C    A        0      0        2 
   7    chr7_79139720     AKia    C    A        0      0        2 
   7    chr7_79139720     AOna    C    A        0      0        2 
   7    chr7_79139720     ASom    C    A        0      0        2 
   7    chr7_79139720     HCab    C    A        1      2        2 
   7    chr7_79139720     HPrz    C    A        1      2        2 
   7    chr7_79139720     ZBoe    C    A        0      0        2 
   7    chr7_79139720     ZGre    C    A        0      0        2 
   7    chr7_79139720     ZHar    C    A        0      0        2 
   7    chr7_79139720   Sample    C    A        0      0        2 
   7    chr7_79160120     AAsi    C    G        0      0        2 
   7    chr7_79160120     AKia    C    G        0      0        2 
   7    chr7_79160120     AOna    C    G        0      0        2 
   7    chr7_79160120     ASom    C    G        0      0        2 
   7    chr7_79160120     HCab    C    G      0.5      1        2 
   7    chr7_79160120     HPrz    C    G        0      0        2 
   7    chr7_79160120     ZBoe    C    G        0      0        2 
   7    chr7_79160120     ZGre    C    G        0      0        2 
   7    chr7_79160120     ZHar    C    G        0      0        2 
   7    chr7_79160120   Sample    C    G        0      0        2 
   7    chr7_79183207     AAsi    C    G        0      0        2 
   7    chr7_79183207     AKia    C    G        1      2        2 
   7    chr7_79183207     AOna    C    G        1      2        2 
   7    chr7_79183207     ASom    C    G        0      0        2 
   7    chr7_79183207     HCab    C    G        0      0        2 
   7    chr7_79183207     HPrz    C    G        0      0        2 
   7    chr7_79183207     ZBoe    C    G        0      0        2 
   7    chr7_79183207     ZGre    C    G        0      0        2 
   7    chr7_79183207     ZHar    C    G        0      0        2 
   7    chr7_79183207   Sample    C    G        0      0        2 
   7    chr7_79219388     AAsi    G    T        0      0        2 
   7    chr7_79219388     AKia    G    T        0      0        2 
   7    chr7_79219388     AOna    G    T        0      0        2 
   7    chr7_79219388     ASom    G    T        0      0        2 
   7    chr7_79219388     HCab    G    T        0      0        2 
   7    chr7_79219388     HPrz    G    T        0      0        2 
   7    chr7_79219388     ZBoe    G    T        0      0        2 
   7    chr7_79219388     ZGre    G    T        0      0        2 
   7    chr7_79219388     ZHar    G    T      0.5      1        2 
   7    chr7_79219388   Sample    G    T        0      0        2 
   7    chr7_79223189     AAsi    A    C        0      0        2 
   7    chr7_79223189     AKia    A    C        0      0        2 
   7    chr7_79223189     AOna    A    C        0      0        2 
   7    chr7_79223189     ASom    A    C        0      0        2 
   7    chr7_79223189     HCab    A    C        1      2        2 
   7    chr7_79223189     HPrz    A    C        1      2        2 
   7    chr7_79223189     ZBoe    A    C        0      0        2 
   7    chr7_79223189     ZGre    A    C        0      0        2 
   7    chr7_79223189     ZHar    A    C        0      0        2 
   7    chr7_79223189   Sample    A    C        0      0        2 
   7    chr7_79224300     AAsi    C    G        0      0        2 
   7    chr7_79224300     AKia    C    G        0      0        2 
   7    chr7_79224300     AOna    C    G        1      2        2 
   7    chr7_79224300     ASom    C    G        0      0        2 
   7    chr7_79224300     HCab    C    G        0      0        2 
   7    chr7_79224300     HPrz    C    G        0      0        2 
   7    chr7_79224300     ZBoe    C    G        0      0        2 
   7    chr7_79224300     ZGre    C    G        0      0        2 
   7    chr7_79224300     ZHar    C    G        0      0        2 
   7    chr7_79224300   Sample    C    G        0      0        2 
   7    chr7_79259280     AAsi    G    T        0      0        2 
   7    chr7_79259280     AKia    G    T        0      0        2 
   7    chr7_79259280     AOna    G    T        0      0        2 
   7    chr7_79259280     ASom    G    T        0      0        2 
   7    chr7_79259280     HCab    G    T        0      0        2 
   7    chr7_79259280     HPrz    G    T        0      0        2 
   7    chr7_79259280     ZBoe    G    T        1      2        2 
   7    chr7_79259280     ZGre    G    T        0      0        2 
   7    chr7_79259280     ZHar    G    T        1      2        2 
   7    chr7_79259280   Sample    G    T        0      0        2 
   7    chr7_79272183     AAsi    C    A        0      0        2 
   7    chr7_79272183     AKia    C    A        0      0        2 
   7    chr7_79272183     AOna    C    A        0      0        2 
   7    chr7_79272183     ASom    C    A        0      0        2 
   7    chr7_79272183     HCab    C    A      0.5      1        2 
   7    chr7_79272183     HPrz    C    A      0.5      1        2 
   7    chr7_79272183     ZBoe    C    A        0      0        2 
   7    chr7_79272183     ZGre    C    A        0      0        2 
   7    chr7_79272183     ZHar    C    A        0      0        2 
   7    chr7_79272183   Sample    C    A        0      0        2 
   7    chr7_79321070     AAsi    G    C        0      0        2 
   7    chr7_79321070     AKia    G    C        0      0        2 
   7    chr7_79321070     AOna    G    C        0      0        2 
   7    chr7_79321070     ASom    G    C        0      0        2 
   7    chr7_79321070     HCab    G    C        0      0        2 
   7    chr7_79321070     HPrz    G    C        0      0        2 
   7    chr7_79321070     ZBoe    G    C        0      0        2 
   7    chr7_79321070     ZGre    G    C        0      0        2 
   7    chr7_79321070     ZHar    G    C        1      2        2 
   7    chr7_79321070   Sample    G    C        0      0        2 
   7    chr7_79346623     AAsi    T    G        0      0        2 
   7    chr7_79346623     AKia    T    G        0      0        2 
   7    chr7_79346623     AOna    T    G        0      0        2 
   7    chr7_79346623     ASom    T    G        0      0        2 
   7    chr7_79346623     HCab    T    G        1      2        2 
   7    chr7_79346623     HPrz    T    G        1      2        2 
   7    chr7_79346623     ZBoe    T    G        0      0        2 
   7    chr7_79346623     ZGre    T    G        0      0        2 
   7    chr7_79346623     ZHar    T    G        0      0        2 
   7    chr7_79346623   Sample    T    G        0      0        2 
   7    chr7_79400622     AAsi    C    A        0      0        2 
   7    chr7_79400622     AKia    C    A        0      0        2 
   7    chr7_79400622     AOna    C    A        0      0        2 
   7    chr7_79400622     ASom    C    A        0      0        2 
   7    chr7_79400622     HCab    C    A        1      2        2 
   7    chr7_79400622     HPrz    C    A        1      2        2 
   7    chr7_79400622     ZBoe    C    A        0      0        2 
   7    chr7_79400622     ZGre    C    A        0      0        2 
   7    chr7_79400622     ZHar    C    A        0      0        2 
   7    chr7_79400622   Sample    C    A        0      0        2 
   7    chr7_79401968     AAsi    A    C        0      0        2 
   7    chr7_79401968     AKia    A    C        0      0        2 
   7    chr7_79401968     AOna    A    C        0      0        2 
   7    chr7_79401968     ASom    A    C        0      0        2 
   7    chr7_79401968     HCab    A    C        1      2        2 
   7    chr7_79401968     HPrz    A    C        1      2        2 
   7    chr7_79401968     ZBoe    A    C        0      0        2 
   7    chr7_79401968     ZGre    A    C        0      0        2 
   7    chr7_79401968     ZHar    A    C        0      0        2 
   7    chr7_79401968   Sample    A    C        0      0        2 
   7    chr7_79412490     AAsi    A    T        0      0        2 
   7    chr7_79412490     AKia    A    T        0      0        2 
   7    chr7_79412490     AOna    A    T        0      0        2 
   7    chr7_79412490     ASom    A    T        0      0        2 
   7    chr7_79412490     HCab    A    T        1      2        2 
   7    chr7_79412490     HPrz    A    T        1      2        2 
   7    chr7_79412490     ZBoe    A    T        0      0        2 
   7    chr7_79412490     ZGre    A    T        0      0        2 
   7    chr7_79412490     ZHar    A    T        0      0        2 
   7    chr7_79412490   Sample    A    T        0      0        2 
   7    chr7_79439355     AAsi    A    C        0      0        2 
   7    chr7_79439355     AKia    A    C        0      0        2 
   7    chr7_79439355     AOna    A    C        0      0        2 
   7    chr7_79439355     ASom    A    C        0      0        2 
   7    chr7_79439355     HCab    A    C        0      0        2 
   7    chr7_79439355     HPrz    A    C        0      0        2 
   7    chr7_79439355     ZBoe    A    C        0      0        2 
   7    chr7_79439355     ZGre    A    C        1      2        2 
   7    chr7_79439355     ZHar    A    C        0      0        2 
   7    chr7_79439355   Sample    A    C        0      0        2 
   7    chr7_79466728     AAsi    C    A        0      0        2 
   7    chr7_79466728     AKia    C    A        0      0        2 
   7    chr7_79466728     AOna    C    A        0      0        2 
   7    chr7_79466728     ASom    C    A        0      0        2 
   7    chr7_79466728     HCab    C    A        0      0        2 
   7    chr7_79466728     HPrz    C    A        0      0        2 
   7    chr7_79466728     ZBoe    C    A        0      0        2 
   7    chr7_79466728     ZGre    C    A        0      0        2 
   7    chr7_79466728     ZHar    C    A        1      2        2 
   7    chr7_79466728   Sample    C    A        0      0        2 
   7    chr7_79538953     AAsi    C    G        0      0        2 
   7    chr7_79538953     AKia    C    G        0      0        2 
   7    chr7_79538953     AOna    C    G        0      0        2 
   7    chr7_79538953     ASom    C    G        0      0        2 
   7    chr7_79538953     HCab    C    G        0      0        2 
   7    chr7_79538953     HPrz    C    G      0.5      1        2 
   7    chr7_79538953     ZBoe    C    G        0      0        2 
   7    chr7_79538953     ZGre    C    G        0      0        2 
   7    chr7_79538953     ZHar    C    G        0      0        2 
   7    chr7_79538953   Sample    C    G        0      0        2 
   7    chr7_79541025     AAsi    C    A        0      0        2 
   7    chr7_79541025     AKia    C    A        0      0        2 
   7    chr7_79541025     AOna    C    A        0      0        2 
   7    chr7_79541025     ASom    C    A        0      0        2 
   7    chr7_79541025     HCab    C    A        0      0        2 
   7    chr7_79541025     HPrz    C    A        0      0        2 
   7    chr7_79541025     ZBoe    C    A        0      0        2 
   7    chr7_79541025     ZGre    C    A        1      2        2 
   7    chr7_79541025     ZHar    C    A        0      0        2 
   7    chr7_79541025   Sample    C    A        0      0        2 
   7    chr7_79563014     AAsi    G    C        0      0        2 
   7    chr7_79563014     AKia    G    C        0      0        2 
   7    chr7_79563014     AOna    G    C        0      0        2 
   7    chr7_79563014     ASom    G    C        0      0        2 
   7    chr7_79563014     HCab    G    C      0.5      1        2 
   7    chr7_79563014     HPrz    G    C      0.5      1        2 
   7    chr7_79563014     ZBoe    G    C        0      0        2 
   7    chr7_79563014     ZGre    G    C        0      0        2 
   7    chr7_79563014     ZHar    G    C        0      0        2 
   7    chr7_79563014   Sample    G    C        0      0        2 
   7    chr7_79570138     AAsi    G    T        0      0        2 
   7    chr7_79570138     AKia    G    T        1      2        2 
   7    chr7_79570138     AOna    G    T        0      0        2 
   7    chr7_79570138     ASom    G    T        0      0        2 
   7    chr7_79570138     HCab    G    T        0      0        2 
   7    chr7_79570138     HPrz    G    T        0      0        2 
   7    chr7_79570138     ZBoe    G    T        0      0        2 
   7    chr7_79570138     ZGre    G    T        0      0        2 
   7    chr7_79570138     ZHar    G    T        0      0        2 
   7    chr7_79570138   Sample    G    T        0      0        2 
   7    chr7_79578808     AAsi    G    T        0      0        2 
   7    chr7_79578808     AKia    G    T        0      0        2 
   7    chr7_79578808     AOna    G    T        0      0        2 
   7    chr7_79578808     ASom    G    T        1      2        2 
   7    chr7_79578808     HCab    G    T        0      0        2 
   7    chr7_79578808     HPrz    G    T        0      0        2 
   7    chr7_79578808     ZBoe    G    T        0      0        2 
   7    chr7_79578808     ZGre    G    T        0      0        2 
   7    chr7_79578808     ZHar    G    T        0      0        2 
   7    chr7_79578808   Sample    G    T        0      0        2 
   7    chr7_79590399     AAsi    C    G        0      0        2 
   7    chr7_79590399     AKia    C    G        0      0        2 
   7    chr7_79590399     AOna    C    G        0      0        2 
   7    chr7_79590399     ASom    C    G        0      0        2 
   7    chr7_79590399     HCab    C    G        0      0        2 
   7    chr7_79590399     HPrz    C    G        0      0        2 
   7    chr7_79590399     ZBoe    C    G        0      0        2 
   7    chr7_79590399     ZGre    C    G        0      0        2 
   7    chr7_79590399     ZHar    C    G        1      2        2 
   7    chr7_79590399   Sample    C    G        0      0        2 
   7    chr7_79621677     AAsi    T    A        0      0        2 
   7    chr7_79621677     AKia    T    A        0      0        2 
   7    chr7_79621677     AOna    T    A      0.5      1        2 
   7    chr7_79621677     ASom    T    A        0      0        2 
   7    chr7_79621677     HCab    T    A        0      0        2 
   7    chr7_79621677     HPrz    T    A        0      0        2 
   7    chr7_79621677     ZBoe    T    A        0      0        2 
   7    chr7_79621677     ZGre    T    A        0      0        2 
   7    chr7_79621677     ZHar    T    A        0      0        2 
   7    chr7_79621677   Sample    T    A        0      0        2 
   7    chr7_79636990     AAsi    T    A        0      0        2 
   7    chr7_79636990     AKia    T    A        0      0        2 
   7    chr7_79636990     AOna    T    A        0      0        2 
   7    chr7_79636990     ASom    T    A        0      0        2 
   7    chr7_79636990     HCab    T    A        0      0        2 
   7    chr7_79636990     HPrz    T    A        0      0        2 
   7    chr7_79636990     ZBoe    T    A        0      0        2 
   7    chr7_79636990     ZGre    T    A        0      0        2 
   7    chr7_79636990     ZHar    T    A        1      2        2 
   7    chr7_79636990   Sample    T    A        0      0        2 
   7    chr7_79647349     AAsi    G    C        0      0        2 
   7    chr7_79647349     AKia    G    C        0      0        2 
   7    chr7_79647349     AOna    G    C        0      0        2 
   7    chr7_79647349     ASom    G    C        1      2        2 
   7    chr7_79647349     HCab    G    C        0      0        2 
   7    chr7_79647349     HPrz    G    C        0      0        2 
   7    chr7_79647349     ZBoe    G    C        0      0        2 
   7    chr7_79647349     ZGre    G    C        0      0        2 
   7    chr7_79647349     ZHar    G    C        0      0        2 
   7    chr7_79647349   Sample    G    C        0      0        2 
   7    chr7_79671459     AAsi    G    C        1      2        2 
   7    chr7_79671459     AKia    G    C        0      0        2 
   7    chr7_79671459     AOna    G    C        0      0        2 
   7    chr7_79671459     ASom    G    C        1      2        2 
   7    chr7_79671459     HCab    G    C        1      2        2 
   7    chr7_79671459     HPrz    G    C        1      2        2 
   7    chr7_79671459     ZBoe    G    C        0      0        2 
   7    chr7_79671459     ZGre    G    C        0      0        2 
   7    chr7_79671459     ZHar    G    C        0      0        2 
   7    chr7_79671459   Sample    G    C        1      2        2 
   7    chr7_79678589     AAsi    A    C        0      0        2 
   7    chr7_79678589     AKia    A    C        0      0        2 
   7    chr7_79678589     AOna    A    C        0      0        2 
   7    chr7_79678589     ASom    A    C        0      0        2 
   7    chr7_79678589     HCab    A    C        0      0        2 
   7    chr7_79678589     HPrz    A    C        0      0        2 
   7    chr7_79678589     ZBoe    A    C        0      0        2 
   7    chr7_79678589     ZGre    A    C        1      2        2 
   7    chr7_79678589     ZHar    A    C        0      0        2 
   7    chr7_79678589   Sample    A    C        0      0        2 
   7    chr7_79691730     AAsi    C    A        0      0        2 
   7    chr7_79691730     AKia    C    A        1      2        2 
   7    chr7_79691730     AOna    C    A        1      2        2 
   7    chr7_79691730     ASom    C    A        0      0        2 
   7    chr7_79691730     HCab    C    A        0      0        2 
   7    chr7_79691730     HPrz    C    A        0      0        2 
   7    chr7_79691730     ZBoe    C    A        0      0        2 
   7    chr7_79691730     ZGre    C    A        0      0        2 
   7    chr7_79691730     ZHar    C    A        0      0        2 
   7    chr7_79691730   Sample    C    A        0      0        2 
   7    chr7_79709277     AAsi    C    G        0      0        2 
   7    chr7_79709277     AKia    C    G      0.5      1        2 
   7    chr7_79709277     AOna    C    G      0.5      1        2 
   7    chr7_79709277     ASom    C    G        0      0        2 
   7    chr7_79709277     HCab    C    G        0      0        2 
   7    chr7_79709277     HPrz    C    G        0      0        2 
   7    chr7_79709277     ZBoe    C    G        0      0        2 
   7    chr7_79709277     ZGre    C    G        0      0        2 
   7    chr7_79709277     ZHar    C    G        0      0        2 
   7    chr7_79709277   Sample    C    G        0      0        2 
   7    chr7_79711013     AAsi    G    C        1      2        2 
   7    chr7_79711013     AKia    G    C      0.5      1        2 
   7    chr7_79711013     AOna    G    C        0      0        2 
   7    chr7_79711013     ASom    G    C        1      2        2 
   7    chr7_79711013     HCab    G    C        0      0        2 
   7    chr7_79711013     HPrz    G    C        0      0        2 
   7    chr7_79711013     ZBoe    G    C        0      0        2 
   7    chr7_79711013     ZGre    G    C        0      0        2 
   7    chr7_79711013     ZHar    G    C        0      0        2 
   7    chr7_79711013   Sample    G    C        1      2        2 
   7    chr7_79714901     AAsi    C    A        0      0        2 
   7    chr7_79714901     AKia    C    A        0      0        2 
   7    chr7_79714901     AOna    C    A        0      0        2 
   7    chr7_79714901     ASom    C    A        0      0        2 
   7    chr7_79714901     HCab    C    A        1      2        2 
   7    chr7_79714901     HPrz    C    A        1      2        2 
   7    chr7_79714901     ZBoe    C    A        0      0        2 
   7    chr7_79714901     ZGre    C    A        0      0        2 
   7    chr7_79714901     ZHar    C    A        0      0        2 
   7    chr7_79714901   Sample    C    A        0      0        2 
   7    chr7_79725115     AAsi    G    C        0      0        2 
   7    chr7_79725115     AKia    G    C        0      0        2 
   7    chr7_79725115     AOna    G    C        0      0        2 
   7    chr7_79725115     ASom    G    C        0      0        2 
   7    chr7_79725115     HCab    G    C        1      2        2 
   7    chr7_79725115     HPrz    G    C        1      2        2 
   7    chr7_79725115     ZBoe    G    C        0      0        2 
   7    chr7_79725115     ZGre    G    C        0      0        2 
   7    chr7_79725115     ZHar    G    C        0      0        2 
   7    chr7_79725115   Sample    G    C        0      0        2 
   7    chr7_79734463     AAsi    A    C        0      0        2 
   7    chr7_79734463     AKia    A    C        0      0        2 
   7    chr7_79734463     AOna    A    C        0      0        2 
   7    chr7_79734463     ASom    A    C        0      0        2 
   7    chr7_79734463     HCab    A    C        1      2        2 
   7    chr7_79734463     HPrz    A    C        1      2        2 
   7    chr7_79734463     ZBoe    A    C        0      0        2 
   7    chr7_79734463     ZGre    A    C        0      0        2 
   7    chr7_79734463     ZHar    A    C        0      0        2 
   7    chr7_79734463   Sample    A    C        0      0        2 
   7    chr7_79747788     AAsi    A    C        0      0        2 
   7    chr7_79747788     AKia    A    C        0      0        2 
   7    chr7_79747788     AOna    A    C        0      0        2 
   7    chr7_79747788     ASom    A    C        0      0        2 
   7    chr7_79747788     HCab    A    C        0      0        2 
   7    chr7_79747788     HPrz    A    C        0      0        2 
   7    chr7_79747788     ZBoe    A    C      0.5      1        2 
   7    chr7_79747788     ZGre    A    C        0      0        2 
   7    chr7_79747788     ZHar    A    C        0      0        2 
   7    chr7_79747788   Sample    A    C        0      0        2 
   7    chr7_79779927     AAsi    G    C        0      0        2 
   7    chr7_79779927     AKia    G    C        0      0        2 
   7    chr7_79779927     AOna    G    C      0.5      1        2 
   7    chr7_79779927     ASom    G    C        0      0        2 
   7    chr7_79779927     HCab    G    C        0      0        2 
   7    chr7_79779927     HPrz    G    C        0      0        2 
   7    chr7_79779927     ZBoe    G    C        0      0        2 
   7    chr7_79779927     ZGre    G    C        0      0        2 
   7    chr7_79779927     ZHar    G    C        0      0        2 
   7    chr7_79779927   Sample    G    C        0      0        2 
   7    chr7_79795086     AAsi    G    C        0      0        2 
   7    chr7_79795086     AKia    G    C        1      2        2 
   7    chr7_79795086     AOna    G    C        0      0        2 
   7    chr7_79795086     ASom    G    C        0      0        2 
   7    chr7_79795086     HCab    G    C        0      0        2 
   7    chr7_79795086     HPrz    G    C        0      0        2 
   7    chr7_79795086     ZBoe    G    C        0      0        2 
   7    chr7_79795086     ZGre    G    C        0      0        2 
   7    chr7_79795086     ZHar    G    C        0      0        2 
   7    chr7_79795086   Sample    G    C        0      0        2 
   7    chr7_79801121     AAsi    A    C        0      0        2 
   7    chr7_79801121     AKia    A    C        0      0        2 
   7    chr7_79801121     AOna    A    C        0      0        2 
   7    chr7_79801121     ASom    A    C        0      0        2 
   7    chr7_79801121     HCab    A    C        0      0        2 
   7    chr7_79801121     HPrz    A    C        0      0        2 
   7    chr7_79801121     ZBoe    A    C        0      0        2 
   7    chr7_79801121     ZGre    A    C        1      2        2 
   7    chr7_79801121     ZHar    A    C        0      0        2 
   7    chr7_79801121   Sample    A    C        0      0        2 
   7    chr7_79807431     AAsi    T    G        1      2        2 
   7    chr7_79807431     AKia    T    G        0      0        2 
   7    chr7_79807431     AOna    T    G        0      0        2 
   7    chr7_79807431     ASom    T    G        0      0        2 
   7    chr7_79807431     HCab    T    G        1      2        2 
   7    chr7_79807431     HPrz    T    G        1      2        2 
   7    chr7_79807431     ZBoe    T    G        0      0        2 
   7    chr7_79807431     ZGre    T    G        0      0        2 
   7    chr7_79807431     ZHar    T    G        0      0        2 
   7    chr7_79807431   Sample    T    G        0      0        2 
   7    chr7_79822230     AAsi    A    C        0      0        2 
   7    chr7_79822230     AKia    A    C        0      0        2 
   7    chr7_79822230     AOna    A    C        0      0        2 
   7    chr7_79822230     ASom    A    C        0      0        2 
   7    chr7_79822230     HCab    A    C        1      2        2 
   7    chr7_79822230     HPrz    A    C        1      2        2 
   7    chr7_79822230     ZBoe    A    C        0      0        2 
   7    chr7_79822230     ZGre    A    C        0      0        2 
   7    chr7_79822230     ZHar    A    C        0      0        2 
   7    chr7_79822230   Sample    A    C        0      0        2 
   7    chr7_79830871     AAsi    G    C        0      0        2 
   7    chr7_79830871     AKia    G    C        1      2        2 
   7    chr7_79830871     AOna    G    C      0.5      1        2 
   7    chr7_79830871     ASom    G    C        0      0        2 
   7    chr7_79830871     HCab    G    C        0      0        2 
   7    chr7_79830871     HPrz    G    C        0      0        2 
   7    chr7_79830871     ZBoe    G    C        0      0        2 
   7    chr7_79830871     ZGre    G    C        0      0        2 
   7    chr7_79830871     ZHar    G    C        0      0        2 
   7    chr7_79830871   Sample    G    C        0      0        2 
   7    chr7_79846853     AAsi    C    A        0      0        2 
   7    chr7_79846853     AKia    C    A      0.5      1        2 
   7    chr7_79846853     AOna    C    A        0      0        2 
   7    chr7_79846853     ASom    C    A        0      0        2 
   7    chr7_79846853     HCab    C    A        0      0        2 
   7    chr7_79846853     HPrz    C    A        0      0        2 
   7    chr7_79846853     ZBoe    C    A        0      0        2 
   7    chr7_79846853     ZGre    C    A        0      0        2 
   7    chr7_79846853     ZHar    C    A        0      0        2 
   7    chr7_79846853   Sample    C    A        0      0        2 
   7    chr7_79848215     AAsi    C    G        0      0        2 
   7    chr7_79848215     AKia    C    G        0      0        2 
   7    chr7_79848215     AOna    C    G        0      0        2 
   7    chr7_79848215     ASom    C    G        0      0        2 
   7    chr7_79848215     HCab    C    G        0      0        2 
   7    chr7_79848215     HPrz    C    G      0.5      1        2 
   7    chr7_79848215     ZBoe    C    G        0      0        2 
   7    chr7_79848215     ZGre    C    G        0      0        2 
   7    chr7_79848215     ZHar    C    G        0      0        2 
   7    chr7_79848215   Sample    C    G        0      0        2 
   7    chr7_79865292     AAsi    G    C        0      0        2 
   7    chr7_79865292     AKia    G    C        0      0        2 
   7    chr7_79865292     AOna    G    C        0      0        2 
   7    chr7_79865292     ASom    G    C        0      0        2 
   7    chr7_79865292     HCab    G    C        1      2        2 
   7    chr7_79865292     HPrz    G    C        1      2        2 
   7    chr7_79865292     ZBoe    G    C        0      0        2 
   7    chr7_79865292     ZGre    G    C        0      0        2 
   7    chr7_79865292     ZHar    G    C        0      0        2 
   7    chr7_79865292   Sample    G    C        0      0        2 
   7    chr7_79871419     AAsi    C    A        0      0        2 
   7    chr7_79871419     AKia    C    A        0      0        2 
   7    chr7_79871419     AOna    C    A        0      0        2 
   7    chr7_79871419     ASom    C    A        0      0        2 
   7    chr7_79871419     HCab    C    A        0      0        2 
   7    chr7_79871419     HPrz    C    A      0.5      1        2 
   7    chr7_79871419     ZBoe    C    A        0      0        2 
   7    chr7_79871419     ZGre    C    A        0      0        2 
   7    chr7_79871419     ZHar    C    A        0      0        2 
   7    chr7_79871419   Sample    C    A        0      0        2 
   7    chr7_79876173     AAsi    C    A        0      0        2 
   7    chr7_79876173     AKia    C    A        0      0        2 
   7    chr7_79876173     AOna    C    A        0      0        2 
   7    chr7_79876173     ASom    C    A        0      0        2 
   7    chr7_79876173     HCab    C    A        0      0        2 
   7    chr7_79876173     HPrz    C    A        0      0        2 
   7    chr7_79876173     ZBoe    C    A        0      0        2 
   7    chr7_79876173     ZGre    C    A        1      2        2 
   7    chr7_79876173     ZHar    C    A        0      0        2 
   7    chr7_79876173   Sample    C    A        0      0        2 
   7    chr7_79878707     AAsi    G    C        0      0        2 
   7    chr7_79878707     AKia    G    C        0      0        2 
   7    chr7_79878707     AOna    G    C        0      0        2 
   7    chr7_79878707     ASom    G    C        0      0        2 
   7    chr7_79878707     HCab    G    C        0      0        2 
   7    chr7_79878707     HPrz    G    C        0      0        2 
   7    chr7_79878707     ZBoe    G    C        1      2        2 
   7    chr7_79878707     ZGre    G    C        1      2        2 
   7    chr7_79878707     ZHar    G    C        0      0        2 
   7    chr7_79878707   Sample    G    C        0      0        2 
   7    chr7_79899621     AAsi    C    G        0      0        2 
   7    chr7_79899621     AKia    C    G        0      0        2 
   7    chr7_79899621     AOna    C    G        0      0        2 
   7    chr7_79899621     ASom    C    G        0      0        2 
   7    chr7_79899621     HCab    C    G        0      0        2 
   7    chr7_79899621     HPrz    C    G        0      0        2 
   7    chr7_79899621     ZBoe    C    G        0      0        2 
   7    chr7_79899621     ZGre    C    G      0.5      1        2 
   7    chr7_79899621     ZHar    C    G        0      0        2 
   7    chr7_79899621   Sample    C    G        0      0        2 
   7    chr7_79908246     AAsi    T    A        0      0        2 
   7    chr7_79908246     AKia    T    A        0      0        2 
   7    chr7_79908246     AOna    T    A        0      0        2 
   7    chr7_79908246     ASom    T    A        0      0        2 
   7    chr7_79908246     HCab    T    A        0      0        2 
   7    chr7_79908246     HPrz    T    A        0      0        2 
   7    chr7_79908246     ZBoe    T    A        0      0        2 
   7    chr7_79908246     ZGre    T    A        0      0        2 
   7    chr7_79908246     ZHar    T    A        1      2        2 
   7    chr7_79908246   Sample    T    A        0      0        2 
   7    chr7_79928594     AAsi    A    T        0      0        2 
   7    chr7_79928594     AKia    A    T        0      0        2 
   7    chr7_79928594     AOna    A    T        0      0        2 
   7    chr7_79928594     ASom    A    T        0      0        2 
   7    chr7_79928594     HCab    A    T        0      0        2 
   7    chr7_79928594     HPrz    A    T        0      0        2 
   7    chr7_79928594     ZBoe    A    T        0      0        2 
   7    chr7_79928594     ZGre    A    T        0      0        2 
   7    chr7_79928594     ZHar    A    T        1      2        2 
   7    chr7_79928594   Sample    A    T        0      0        2 
   7    chr7_79947424     AAsi    C    A        0      0        2 
   7    chr7_79947424     AKia    C    A        0      0        2 
   7    chr7_79947424     AOna    C    A        0      0        2 
   7    chr7_79947424     ASom    C    A        0      0        2 
   7    chr7_79947424     HCab    C    A        1      2        2 
   7    chr7_79947424     HPrz    C    A        1      2        2 
   7    chr7_79947424     ZBoe    C    A        0      0        2 
   7    chr7_79947424     ZGre    C    A        0      0        2 
   7    chr7_79947424     ZHar    C    A        0      0        2 
   7    chr7_79947424   Sample    C    A        0      0        2 
   7    chr7_79955696     AAsi    G    T        0      0        2 
   7    chr7_79955696     AKia    G    T        0      0        2 
   7    chr7_79955696     AOna    G    T        0      0        2 
   7    chr7_79955696     ASom    G    T        0      0        2 
   7    chr7_79955696     HCab    G    T        1      2        2 
   7    chr7_79955696     HPrz    G    T        1      2        2 
   7    chr7_79955696     ZBoe    G    T        0      0        2 
   7    chr7_79955696     ZGre    G    T        0      0        2 
   7    chr7_79955696     ZHar    G    T        0      0        2 
   7    chr7_79955696   Sample    G    T        0      0        2 
   7    chr7_79969575     AAsi    A    C        0      0        2 
   7    chr7_79969575     AKia    A    C        0      0        2 
   7    chr7_79969575     AOna    A    C        0      0        2 
   7    chr7_79969575     ASom    A    C        0      0        2 
   7    chr7_79969575     HCab    A    C        0      0        2 
   7    chr7_79969575     HPrz    A    C        0      0        2 
   7    chr7_79969575     ZBoe    A    C        0      0        2 
   7    chr7_79969575     ZGre    A    C        1      2        2 
   7    chr7_79969575     ZHar    A    C        0      0        2 
   7    chr7_79969575   Sample    A    C        0      0        2 
   7    chr7_80017589     AAsi    G    T        0      0        2 
   7    chr7_80017589     AKia    G    T        0      0        2 
   7    chr7_80017589     AOna    G    T        1      2        2 
   7    chr7_80017589     ASom    G    T        0      0        2 
   7    chr7_80017589     HCab    G    T        0      0        2 
   7    chr7_80017589     HPrz    G    T        0      0        2 
   7    chr7_80017589     ZBoe    G    T        1      2        2 
   7    chr7_80017589     ZGre    G    T        1      2        2 
   7    chr7_80017589     ZHar    G    T        1      2        2 
   7    chr7_80017589   Sample    G    T        0      0        2 
   7    chr7_80092942     AAsi    C    A        0      0        2 
   7    chr7_80092942     AKia    C    A        0      0        2 
   7    chr7_80092942     AOna    C    A        0      0        2 
   7    chr7_80092942     ASom    C    A        0      0        2 
   7    chr7_80092942     HCab    C    A        1      2        2 
   7    chr7_80092942     HPrz    C    A      0.5      1        2 
   7    chr7_80092942     ZBoe    C    A        0      0        2 
   7    chr7_80092942     ZGre    C    A        0      0        2 
   7    chr7_80092942     ZHar    C    A        0      0        2 
   7    chr7_80092942   Sample    C    A        0      0        2 
   7    chr7_80098010     AAsi    G    T        0      0        2 
   7    chr7_80098010     AKia    G    T        0      0        2 
   7    chr7_80098010     AOna    G    T      0.5      1        2 
   7    chr7_80098010     ASom    G    T        0      0        2 
   7    chr7_80098010     HCab    G    T        0      0        2 
   7    chr7_80098010     HPrz    G    T        0      0        2 
   7    chr7_80098010     ZBoe    G    T        0      0        2 
   7    chr7_80098010     ZGre    G    T        0      0        2 
   7    chr7_80098010     ZHar    G    T        0      0        2 
   7    chr7_80098010   Sample    G    T        0      0        2 
   7    chr7_80098081     AAsi    G    T        0      0        2 
   7    chr7_80098081     AKia    G    T      0.5      1        2 
   7    chr7_80098081     AOna    G    T        0      0        2 
   7    chr7_80098081     ASom    G    T        0      0        2 
   7    chr7_80098081     HCab    G    T        0      0        2 
   7    chr7_80098081     HPrz    G    T        0      0        2 
   7    chr7_80098081     ZBoe    G    T        0      0        2 
   7    chr7_80098081     ZGre    G    T        0      0        2 
   7    chr7_80098081     ZHar    G    T        0      0        2 
   7    chr7_80098081   Sample    G    T        0      0        2 
   7    chr7_80142283     AAsi    A    C        0      0        2 
   7    chr7_80142283     AKia    A    C        0      0        2 
   7    chr7_80142283     AOna    A    C        0      0        2 
   7    chr7_80142283     ASom    A    C        0      0        2 
   7    chr7_80142283     HCab    A    C        1      2        2 
   7    chr7_80142283     HPrz    A    C        1      2        2 
   7    chr7_80142283     ZBoe    A    C        0      0        2 
   7    chr7_80142283     ZGre    A    C        0      0        2 
   7    chr7_80142283     ZHar    A    C        0      0        2 
   7    chr7_80142283   Sample    A    C        0      0        2 
   7    chr7_80143312     AAsi    G    C        0      0        2 
   7    chr7_80143312     AKia    G    C        0      0        2 
   7    chr7_80143312     AOna    G    C      0.5      1        2 
   7    chr7_80143312     ASom    G    C        0      0        2 
   7    chr7_80143312     HCab    G    C        0      0        2 
   7    chr7_80143312     HPrz    G    C        0      0        2 
   7    chr7_80143312     ZBoe    G    C        0      0        2 
   7    chr7_80143312     ZGre    G    C        0      0        2 
   7    chr7_80143312     ZHar    G    C        0      0        2 
   7    chr7_80143312   Sample    G    C        0      0        2 
   7    chr7_80168521     AAsi    G    T        0      0        2 
   7    chr7_80168521     AKia    G    T        0      0        2 
   7    chr7_80168521     AOna    G    T        0      0        2 
   7    chr7_80168521     ASom    G    T        0      0        2 
   7    chr7_80168521     HCab    G    T        0      0        2 
   7    chr7_80168521     HPrz    G    T      0.5      1        2 
   7    chr7_80168521     ZBoe    G    T        0      0        2 
   7    chr7_80168521     ZGre    G    T        0      0        2 
   7    chr7_80168521     ZHar    G    T        0      0        2 
   7    chr7_80168521   Sample    G    T        0      0        2 
   7    chr7_80215640     AAsi    T    G        0      0        2 
   7    chr7_80215640     AKia    T    G        0      0        2 
   7    chr7_80215640     AOna    T    G        0      0        2 
   7    chr7_80215640     ASom    T    G        0      0        2 
   7    chr7_80215640     HCab    T    G        1      2        2 
   7    chr7_80215640     HPrz    T    G        1      2        2 
   7    chr7_80215640     ZBoe    T    G        0      0        2 
   7    chr7_80215640     ZGre    T    G        0      0        2 
   7    chr7_80215640     ZHar    T    G        0      0        2 
   7    chr7_80215640   Sample    T    G        0      0        2 
   7    chr7_80232016     AAsi    A    T        0      0        2 
   7    chr7_80232016     AKia    A    T        0      0        2 
   7    chr7_80232016     AOna    A    T        0      0        2 
   7    chr7_80232016     ASom    A    T        0      0        2 
   7    chr7_80232016     HCab    A    T        0      0        2 
   7    chr7_80232016     HPrz    A    T        0      0        2 
   7    chr7_80232016     ZBoe    A    T        0      0        2 
   7    chr7_80232016     ZGre    A    T        1      2        2 
   7    chr7_80232016     ZHar    A    T        0      0        2 
   7    chr7_80232016   Sample    A    T        0      0        2 
   7    chr7_80235364     AAsi    A    C        0      0        2 
   7    chr7_80235364     AKia    A    C        0      0        2 
   7    chr7_80235364     AOna    A    C        0      0        2 
   7    chr7_80235364     ASom    A    C        0      0        2 
   7    chr7_80235364     HCab    A    C        0      0        2 
   7    chr7_80235364     HPrz    A    C      0.5      1        2 
   7    chr7_80235364     ZBoe    A    C        0      0        2 
   7    chr7_80235364     ZGre    A    C        0      0        2 
   7    chr7_80235364     ZHar    A    C        0      0        2 
   7    chr7_80235364   Sample    A    C        0      0        2 
   7    chr7_80254207     AAsi    G    T        0      0        2 
   7    chr7_80254207     AKia    G    T      0.5      1        2 
   7    chr7_80254207     AOna    G    T        0      0        2 
   7    chr7_80254207     ASom    G    T        0      0        2 
   7    chr7_80254207     HCab    G    T        0      0        2 
   7    chr7_80254207     HPrz    G    T        0      0        2 
   7    chr7_80254207     ZBoe    G    T        0      0        2 
   7    chr7_80254207     ZGre    G    T        0      0        2 
   7    chr7_80254207     ZHar    G    T        0      0        2 
   7    chr7_80254207   Sample    G    T        0      0        2 
   7    chr7_80269291     AAsi    C    G        0      0        2 
   7    chr7_80269291     AKia    C    G        0      0        2 
   7    chr7_80269291     AOna    C    G        0      0        2 
   7    chr7_80269291     ASom    C    G        0      0        2 
   7    chr7_80269291     HCab    C    G        0      0        2 
   7    chr7_80269291     HPrz    C    G        0      0        2 
   7    chr7_80269291     ZBoe    C    G        0      0        2 
   7    chr7_80269291     ZGre    C    G        0      0        2 
   7    chr7_80269291     ZHar    C    G        1      2        2 
   7    chr7_80269291   Sample    C    G        0      0        2 
   7    chr7_80291839     AAsi    A    T        0      0        2 
   7    chr7_80291839     AKia    A    T        0      0        2 
   7    chr7_80291839     AOna    A    T        0      0        2 
   7    chr7_80291839     ASom    A    T        1      2        2 
   7    chr7_80291839     HCab    A    T        0      0        2 
   7    chr7_80291839     HPrz    A    T        0      0        2 
   7    chr7_80291839     ZBoe    A    T        0      0        2 
   7    chr7_80291839     ZGre    A    T        0      0        2 
   7    chr7_80291839     ZHar    A    T        0      0        2 
   7    chr7_80291839   Sample    A    T        0      0        2 
   7    chr7_80328144     AAsi    G    T        1      2        2 
   7    chr7_80328144     AKia    G    T        0      0        2 
   7    chr7_80328144     AOna    G    T        0      0        2 
   7    chr7_80328144     ASom    G    T        1      2        2 
   7    chr7_80328144     HCab    G    T        1      2        2 
   7    chr7_80328144     HPrz    G    T        1      2        2 
   7    chr7_80328144     ZBoe    G    T        0      0        2 
   7    chr7_80328144     ZGre    G    T        0      0        2 
   7    chr7_80328144     ZHar    G    T        0      0        2 
   7    chr7_80328144   Sample    G    T        1      2        2 
   7    chr7_80334606     AAsi    C    G        0      0        2 
   7    chr7_80334606     AKia    C    G        0      0        2 
   7    chr7_80334606     AOna    C    G        0      0        2 
   7    chr7_80334606     ASom    C    G        0      0        2 
   7    chr7_80334606     HCab    C    G        1      2        2 
   7    chr7_80334606     HPrz    C    G        1      2        2 
   7    chr7_80334606     ZBoe    C    G        0      0        2 
   7    chr7_80334606     ZGre    C    G        0      0        2 
   7    chr7_80334606     ZHar    C    G        0      0        2 
   7    chr7_80334606   Sample    C    G        0      0        2 
   7    chr7_80339802     AAsi    C    G        0      0        2 
   7    chr7_80339802     AKia    C    G        0      0        2 
   7    chr7_80339802     AOna    C    G        0      0        2 
   7    chr7_80339802     ASom    C    G        0      0        2 
   7    chr7_80339802     HCab    C    G        0      0        2 
   7    chr7_80339802     HPrz    C    G        0      0        2 
   7    chr7_80339802     ZBoe    C    G        0      0        2 
   7    chr7_80339802     ZGre    C    G      0.5      1        2 
   7    chr7_80339802     ZHar    C    G        0      0        2 
   7    chr7_80339802   Sample    C    G        0      0        2 
   7    chr7_80348469     AAsi    A    T        0      0        2 
   7    chr7_80348469     AKia    A    T        0      0        2 
   7    chr7_80348469     AOna    A    T        0      0        2 
   7    chr7_80348469     ASom    A    T        0      0        2 
   7    chr7_80348469     HCab    A    T        1      2        2 
   7    chr7_80348469     HPrz    A    T      0.5      1        2 
   7    chr7_80348469     ZBoe    A    T        0      0        2 
   7    chr7_80348469     ZGre    A    T        0      0        2 
   7    chr7_80348469     ZHar    A    T        0      0        2 
   7    chr7_80348469   Sample    A    T        0      0        2 
   7    chr7_80348852     AAsi    C    G        0      0        2 
   7    chr7_80348852     AKia    C    G        0      0        2 
   7    chr7_80348852     AOna    C    G        0      0        2 
   7    chr7_80348852     ASom    C    G        0      0        2 
   7    chr7_80348852     HCab    C    G        0      0        2 
   7    chr7_80348852     HPrz    C    G        0      0        2 
   7    chr7_80348852     ZBoe    C    G        0      0        2 
   7    chr7_80348852     ZGre    C    G        0      0        2 
   7    chr7_80348852     ZHar    C    G        1      2        2 
   7    chr7_80348852   Sample    C    G        0      0        2 
   7    chr7_80369519     AAsi    G    C        0      0        2 
   7    chr7_80369519     AKia    G    C        0      0        2 
   7    chr7_80369519     AOna    G    C      0.5      1        2 
   7    chr7_80369519     ASom    G    C        0      0        2 
   7    chr7_80369519     HCab    G    C        0      0        2 
   7    chr7_80369519     HPrz    G    C        0      0        2 
   7    chr7_80369519     ZBoe    G    C        0      0        2 
   7    chr7_80369519     ZGre    G    C        0      0        2 
   7    chr7_80369519     ZHar    G    C        0      0        2 
   7    chr7_80369519   Sample    G    C        0      0        2 
   7    chr7_80372293     AAsi    C    G        0      0        2 
   7    chr7_80372293     AKia    C    G        0      0        2 
   7    chr7_80372293     AOna    C    G        0      0        2 
   7    chr7_80372293     ASom    C    G        0      0        2 
   7    chr7_80372293     HCab    C    G        0      0        2 
   7    chr7_80372293     HPrz    C    G      0.5      1        2 
   7    chr7_80372293     ZBoe    C    G        0      0        2 
   7    chr7_80372293     ZGre    C    G        0      0        2 
   7    chr7_80372293     ZHar    C    G        0      0        2 
   7    chr7_80372293   Sample    C    G        0      0        2 
   7    chr7_80385266     AAsi    C    A        0      0        2 
   7    chr7_80385266     AKia    C    A        0      0        2 
   7    chr7_80385266     AOna    C    A        0      0        2 
   7    chr7_80385266     ASom    C    A        0      0        2 
   7    chr7_80385266     HCab    C    A        0      0        2 
   7    chr7_80385266     HPrz    C    A        0      0        2 
   7    chr7_80385266     ZBoe    C    A        0      0        2 
   7    chr7_80385266     ZGre    C    A      0.5      1        2 
   7    chr7_80385266     ZHar    C    A        0      0        2 
   7    chr7_80385266   Sample    C    A        0      0        2 
   7    chr7_80392446     AAsi    G    C        0      0        2 
   7    chr7_80392446     AKia    G    C        0      0        2 
   7    chr7_80392446     AOna    G    C        0      0        2 
   7    chr7_80392446     ASom    G    C        0      0        2 
   7    chr7_80392446     HCab    G    C        0      0        2 
   7    chr7_80392446     HPrz    G    C        0      0        2 
   7    chr7_80392446     ZBoe    G    C        0      0        2 
   7    chr7_80392446     ZGre    G    C        0      0        2 
   7    chr7_80392446     ZHar    G    C        1      2        2 
   7    chr7_80392446   Sample    G    C        0      0        2 
   7    chr7_80395421     AAsi    G    T        0      0        2 
   7    chr7_80395421     AKia    G    T      0.5      1        2 
   7    chr7_80395421     AOna    G    T        0      0        2 
   7    chr7_80395421     ASom    G    T        0      0        2 
   7    chr7_80395421     HCab    G    T        0      0        2 
   7    chr7_80395421     HPrz    G    T        0      0        2 
   7    chr7_80395421     ZBoe    G    T        0      0        2 
   7    chr7_80395421     ZGre    G    T        0      0        2 
   7    chr7_80395421     ZHar    G    T        0      0        2 
   7    chr7_80395421   Sample    G    T        0      0        2 
   7    chr7_80413929     AAsi    T    G        0      0        2 
   7    chr7_80413929     AKia    T    G        0      0        2 
   7    chr7_80413929     AOna    T    G        0      0        2 
   7    chr7_80413929     ASom    T    G        0      0        2 
   7    chr7_80413929     HCab    T    G        0      0        2 
   7    chr7_80413929     HPrz    T    G        0      0        2 
   7    chr7_80413929     ZBoe    T    G        0      0        2 
   7    chr7_80413929     ZGre    T    G        1      2        2 
   7    chr7_80413929     ZHar    T    G        0      0        2 
   7    chr7_80413929   Sample    T    G        0      0        2 
   7    chr7_80438589     AAsi    T    G        0      0        2 
   7    chr7_80438589     AKia    T    G        0      0        2 
   7    chr7_80438589     AOna    T    G        0      0        2 
   7    chr7_80438589     ASom    T    G        0      0        2 
   7    chr7_80438589     HCab    T    G        1      2        2 
   7    chr7_80438589     HPrz    T    G      0.5      1        2 
   7    chr7_80438589     ZBoe    T    G        0      0        2 
   7    chr7_80438589     ZGre    T    G        0      0        2 
   7    chr7_80438589     ZHar    T    G        0      0        2 
   7    chr7_80438589   Sample    T    G        0      0        2 
   7    chr7_80467629     AAsi    C    A        0      0        2 
   7    chr7_80467629     AKia    C    A        0      0        2 
   7    chr7_80467629     AOna    C    A        0      0        2 
   7    chr7_80467629     ASom    C    A        0      0        2 
   7    chr7_80467629     HCab    C    A        1      2        2 
   7    chr7_80467629     HPrz    C    A        1      2        2 
   7    chr7_80467629     ZBoe    C    A        0      0        2 
   7    chr7_80467629     ZGre    C    A        0      0        2 
   7    chr7_80467629     ZHar    C    A        0      0        2 
   7    chr7_80467629   Sample    C    A        0      0        2 
   7    chr7_80475705     AAsi    T    G        0      0        2 
   7    chr7_80475705     AKia    T    G        0      0        2 
   7    chr7_80475705     AOna    T    G        0      0        2 
   7    chr7_80475705     ASom    T    G        0      0        2 
   7    chr7_80475705     HCab    T    G        0      0        2 
   7    chr7_80475705     HPrz    T    G        0      0        2 
   7    chr7_80475705     ZBoe    T    G        0      0        2 
   7    chr7_80475705     ZGre    T    G        0      0        2 
   7    chr7_80475705     ZHar    T    G        1      2        2 
   7    chr7_80475705   Sample    T    G        0      0        2 
   7    chr7_80478039     AAsi    A    T        1      2        2 
   7    chr7_80478039     AKia    A    T        0      0        2 
   7    chr7_80478039     AOna    A    T        0      0        2 
   7    chr7_80478039     ASom    A    T        1      2        2 
   7    chr7_80478039     HCab    A    T        0      0        2 
   7    chr7_80478039     HPrz    A    T        0      0        2 
   7    chr7_80478039     ZBoe    A    T        0      0        2 
   7    chr7_80478039     ZGre    A    T        0      0        2 
   7    chr7_80478039     ZHar    A    T        0      0        2 
   7    chr7_80478039   Sample    A    T        1      2        2 
   7    chr7_80491322     AAsi    A    C        0      0        2 
   7    chr7_80491322     AKia    A    C      0.5      1        2 
   7    chr7_80491322     AOna    A    C        0      0        2 
   7    chr7_80491322     ASom    A    C        0      0        2 
   7    chr7_80491322     HCab    A    C        0      0        2 
   7    chr7_80491322     HPrz    A    C        0      0        2 
   7    chr7_80491322     ZBoe    A    C        0      0        2 
   7    chr7_80491322     ZGre    A    C        0      0        2 
   7    chr7_80491322     ZHar    A    C        0      0        2 
   7    chr7_80491322   Sample    A    C        0      0        2 
   7    chr7_80494357     AAsi    T    A        0      0        2 
   7    chr7_80494357     AKia    T    A      0.5      1        2 
   7    chr7_80494357     AOna    T    A      0.5      1        2 
   7    chr7_80494357     ASom    T    A        0      0        2 
   7    chr7_80494357     HCab    T    A        0      0        2 
   7    chr7_80494357     HPrz    T    A        0      0        2 
   7    chr7_80494357     ZBoe    T    A        0      0        2 
   7    chr7_80494357     ZGre    T    A        0      0        2 
   7    chr7_80494357     ZHar    T    A        0      0        2 
   7    chr7_80494357   Sample    T    A        0      0        2 
   7    chr7_80511645     AAsi    A    C        0      0        2 
   7    chr7_80511645     AKia    A    C        0      0        2 
   7    chr7_80511645     AOna    A    C        0      0        2 
   7    chr7_80511645     ASom    A    C        0      0        2 
   7    chr7_80511645     HCab    A    C        0      0        2 
   7    chr7_80511645     HPrz    A    C        0      0        2 
   7    chr7_80511645     ZBoe    A    C        0      0        2 
   7    chr7_80511645     ZGre    A    C      0.5      1        2 
   7    chr7_80511645     ZHar    A    C        0      0        2 
   7    chr7_80511645   Sample    A    C        0      0        2 
   7    chr7_80526341     AAsi    C    A        0      0        2 
   7    chr7_80526341     AKia    C    A        0      0        2 
   7    chr7_80526341     AOna    C    A        0      0        2 
   7    chr7_80526341     ASom    C    A        0      0        2 
   7    chr7_80526341     HCab    C    A        0      0        2 
   7    chr7_80526341     HPrz    C    A        0      0        2 
   7    chr7_80526341     ZBoe    C    A        0      0        2 
   7    chr7_80526341     ZGre    C    A        0      0        2 
   7    chr7_80526341     ZHar    C    A      0.5      1        2 
   7    chr7_80526341   Sample    C    A        0      0        2 
   7    chr7_80545243     AAsi    G    C        0      0        2 
   7    chr7_80545243     AKia    G    C        0      0        2 
   7    chr7_80545243     AOna    G    C      0.5      1        2 
   7    chr7_80545243     ASom    G    C        0      0        2 
   7    chr7_80545243     HCab    G    C        0      0        2 
   7    chr7_80545243     HPrz    G    C        0      0        2 
   7    chr7_80545243     ZBoe    G    C        0      0        2 
   7    chr7_80545243     ZGre    G    C        0      0        2 
   7    chr7_80545243     ZHar    G    C        0      0        2 
   7    chr7_80545243   Sample    G    C        0      0        2 
   7    chr7_80550283     AAsi    T    G        0      0        2 
   7    chr7_80550283     AKia    T    G        0      0        2 
   7    chr7_80550283     AOna    T    G        0      0        2 
   7    chr7_80550283     ASom    T    G        0      0        2 
   7    chr7_80550283     HCab    T    G        0      0        2 
   7    chr7_80550283     HPrz    T    G        0      0        2 
   7    chr7_80550283     ZBoe    T    G        0      0        2 
   7    chr7_80550283     ZGre    T    G        0      0        2 
   7    chr7_80550283     ZHar    T    G        1      2        2 
   7    chr7_80550283   Sample    T    G        0      0        2 
   7    chr7_80563876     AAsi    C    A        0      0        2 
   7    chr7_80563876     AKia    C    A        0      0        2 
   7    chr7_80563876     AOna    C    A        0      0        2 
   7    chr7_80563876     ASom    C    A        0      0        2 
   7    chr7_80563876     HCab    C    A        1      2        2 
   7    chr7_80563876     HPrz    C    A        1      2        2 
   7    chr7_80563876     ZBoe    C    A        0      0        2 
   7    chr7_80563876     ZGre    C    A        0      0        2 
   7    chr7_80563876     ZHar    C    A        0      0        2 
   7    chr7_80563876   Sample    C    A        0      0        2 
   7    chr7_80577246     AAsi    C    G        0      0        2 
   7    chr7_80577246     AKia    C    G        0      0        2 
   7    chr7_80577246     AOna    C    G        0      0        2 
   7    chr7_80577246     ASom    C    G        0      0        2 
   7    chr7_80577246     HCab    C    G        0      0        2 
   7    chr7_80577246     HPrz    C    G        0      0        2 
   7    chr7_80577246     ZBoe    C    G        0      0        2 
   7    chr7_80577246     ZGre    C    G        0      0        2 
   7    chr7_80577246     ZHar    C    G        1      2        2 
   7    chr7_80577246   Sample    C    G        0      0        2 
   7    chr7_80578280     AAsi    A    C        0      0        2 
   7    chr7_80578280     AKia    A    C        0      0        2 
   7    chr7_80578280     AOna    A    C        1      2        2 
   7    chr7_80578280     ASom    A    C        0      0        2 
   7    chr7_80578280     HCab    A    C        0      0        2 
   7    chr7_80578280     HPrz    A    C        0      0        2 
   7    chr7_80578280     ZBoe    A    C        0      0        2 
   7    chr7_80578280     ZGre    A    C        0      0        2 
   7    chr7_80578280     ZHar    A    C        0      0        2 
   7    chr7_80578280   Sample    A    C        0      0        2 
   7    chr7_80578396     AAsi    T    G        0      0        2 
   7    chr7_80578396     AKia    T    G        0      0        2 
   7    chr7_80578396     AOna    T    G        0      0        2 
   7    chr7_80578396     ASom    T    G        0      0        2 
   7    chr7_80578396     HCab    T    G        0      0        2 
   7    chr7_80578396     HPrz    T    G        0      0        2 
   7    chr7_80578396     ZBoe    T    G      0.5      1        2 
   7    chr7_80578396     ZGre    T    G        0      0        2 
   7    chr7_80578396     ZHar    T    G        0      0        2 
   7    chr7_80578396   Sample    T    G        0      0        2 
   7    chr7_80592306     AAsi    G    C        0      0        2 
   7    chr7_80592306     AKia    G    C        0      0        2 
   7    chr7_80592306     AOna    G    C        0      0        2 
   7    chr7_80592306     ASom    G    C        0      0        2 
   7    chr7_80592306     HCab    G    C        0      0        2 
   7    chr7_80592306     HPrz    G    C      0.5      1        2 
   7    chr7_80592306     ZBoe    G    C        0      0        2 
   7    chr7_80592306     ZGre    G    C        0      0        2 
   7    chr7_80592306     ZHar    G    C        0      0        2 
   7    chr7_80592306   Sample    G    C        0      0        2 
   7    chr7_80597648     AAsi    T    A        0      0        2 
   7    chr7_80597648     AKia    T    A        0      0        2 
   7    chr7_80597648     AOna    T    A        0      0        2 
   7    chr7_80597648     ASom    T    A        0      0        2 
   7    chr7_80597648     HCab    T    A      0.5      1        2 
   7    chr7_80597648     HPrz    T    A        0      0        2 
   7    chr7_80597648     ZBoe    T    A        0      0        2 
   7    chr7_80597648     ZGre    T    A        0      0        2 
   7    chr7_80597648     ZHar    T    A        0      0        2 
   7    chr7_80597648   Sample    T    A        0      0        2 
   7    chr7_80618613     AAsi    G    C        0      0        2 
   7    chr7_80618613     AKia    G    C        0      0        2 
   7    chr7_80618613     AOna    G    C        0      0        2 
   7    chr7_80618613     ASom    G    C        0      0        2 
   7    chr7_80618613     HCab    G    C        0      0        2 
   7    chr7_80618613     HPrz    G    C        0      0        2 
   7    chr7_80618613     ZBoe    G    C      0.5      1        2 
   7    chr7_80618613     ZGre    G    C        0      0        2 
   7    chr7_80618613     ZHar    G    C        1      2        2 
   7    chr7_80618613   Sample    G    C        0      0        2 
   7    chr7_80633651     AAsi    C    G        0      0        2 
   7    chr7_80633651     AKia    C    G        0      0        2 
   7    chr7_80633651     AOna    C    G        0      0        2 
   7    chr7_80633651     ASom    C    G        0      0        2 
   7    chr7_80633651     HCab    C    G        1      2        2 
   7    chr7_80633651     HPrz    C    G        1      2        2 
   7    chr7_80633651     ZBoe    C    G        0      0        2 
   7    chr7_80633651     ZGre    C    G        0      0        2 
   7    chr7_80633651     ZHar    C    G        0      0        2 
   7    chr7_80633651   Sample    C    G        0      0        2 
   7    chr7_80686789     AAsi    C    A        0      0        2 
   7    chr7_80686789     AKia    C    A        0      0        2 
   7    chr7_80686789     AOna    C    A        0      0        2 
   7    chr7_80686789     ASom    C    A        0      0        2 
   7    chr7_80686789     HCab    C    A      0.5      1        2 
   7    chr7_80686789     HPrz    C    A        0      0        2 
   7    chr7_80686789     ZBoe    C    A        0      0        2 
   7    chr7_80686789     ZGre    C    A        0      0        2 
   7    chr7_80686789     ZHar    C    A        0      0        2 
   7    chr7_80686789   Sample    C    A        0      0        2 
   7    chr7_80689473     AAsi    G    T        0      0        2 
   7    chr7_80689473     AKia    G    T      0.5      1        2 
   7    chr7_80689473     AOna    G    T        0      0        2 
   7    chr7_80689473     ASom    G    T        0      0        2 
   7    chr7_80689473     HCab    G    T        0      0        2 
   7    chr7_80689473     HPrz    G    T        0      0        2 
   7    chr7_80689473     ZBoe    G    T        0      0        2 
   7    chr7_80689473     ZGre    G    T        0      0        2 
   7    chr7_80689473     ZHar    G    T        0      0        2 
   7    chr7_80689473   Sample    G    T        0      0        2 
   7    chr7_80703782     AAsi    A    T        0      0        2 
   7    chr7_80703782     AKia    A    T        0      0        2 
   7    chr7_80703782     AOna    A    T        0      0        2 
   7    chr7_80703782     ASom    A    T        0      0        2 
   7    chr7_80703782     HCab    A    T        1      2        2 
   7    chr7_80703782     HPrz    A    T        1      2        2 
   7    chr7_80703782     ZBoe    A    T        0      0        2 
   7    chr7_80703782     ZGre    A    T        0      0        2 
   7    chr7_80703782     ZHar    A    T        0      0        2 
   7    chr7_80703782   Sample    A    T        0      0        2 
   7    chr7_80704541     AAsi    G    C        1      2        2 
   7    chr7_80704541     AKia    G    C        0      0        2 
   7    chr7_80704541     AOna    G    C        0      0        2 
   7    chr7_80704541     ASom    G    C        1      2        2 
   7    chr7_80704541     HCab    G    C        0      0        2 
   7    chr7_80704541     HPrz    G    C        0      0        2 
   7    chr7_80704541     ZBoe    G    C        0      0        2 
   7    chr7_80704541     ZGre    G    C        0      0        2 
   7    chr7_80704541     ZHar    G    C        0      0        2 
   7    chr7_80704541   Sample    G    C        1      2        2 
   7    chr7_80717277     AAsi    A    T        0      0        2 
   7    chr7_80717277     AKia    A    T        0      0        2 
   7    chr7_80717277     AOna    A    T        0      0        2 
   7    chr7_80717277     ASom    A    T        1      2        2 
   7    chr7_80717277     HCab    A    T        0      0        2 
   7    chr7_80717277     HPrz    A    T        0      0        2 
   7    chr7_80717277     ZBoe    A    T        0      0        2 
   7    chr7_80717277     ZGre    A    T        0      0        2 
   7    chr7_80717277     ZHar    A    T        0      0        2 
   7    chr7_80717277   Sample    A    T        0      0        2 
   7    chr7_80720856     AAsi    G    C        0      0        2 
   7    chr7_80720856     AKia    G    C        0      0        2 
   7    chr7_80720856     AOna    G    C      0.5      1        2 
   7    chr7_80720856     ASom    G    C        0      0        2 
   7    chr7_80720856     HCab    G    C        0      0        2 
   7    chr7_80720856     HPrz    G    C        0      0        2 
   7    chr7_80720856     ZBoe    G    C        0      0        2 
   7    chr7_80720856     ZGre    G    C        0      0        2 
   7    chr7_80720856     ZHar    G    C        0      0        2 
   7    chr7_80720856   Sample    G    C        0      0        2 
   7    chr7_80732933     AAsi    T    G        0      0        2 
   7    chr7_80732933     AKia    T    G        0      0        2 
   7    chr7_80732933     AOna    T    G        0      0        2 
   7    chr7_80732933     ASom    T    G        0      0        2 
   7    chr7_80732933     HCab    T    G        1      2        2 
   7    chr7_80732933     HPrz    T    G        1      2        2 
   7    chr7_80732933     ZBoe    T    G        0      0        2 
   7    chr7_80732933     ZGre    T    G        0      0        2 
   7    chr7_80732933     ZHar    T    G        0      0        2 
   7    chr7_80732933   Sample    T    G        0      0        2 
   7    chr7_80742165     AAsi    C    A        0      0        2 
   7    chr7_80742165     AKia    C    A        0      0        2 
   7    chr7_80742165     AOna    C    A      0.5      1        2 
   7    chr7_80742165     ASom    C    A        0      0        2 
   7    chr7_80742165     HCab    C    A        0      0        2 
   7    chr7_80742165     HPrz    C    A        0      0        2 
   7    chr7_80742165     ZBoe    C    A        0      0        2 
   7    chr7_80742165     ZGre    C    A        0      0        2 
   7    chr7_80742165     ZHar    C    A        0      0        2 
   7    chr7_80742165   Sample    C    A        0      0        2 
   7    chr7_80758495     AAsi    G    C        0      0        2 
   7    chr7_80758495     AKia    G    C        0      0        2 
   7    chr7_80758495     AOna    G    C        0      0        2 
   7    chr7_80758495     ASom    G    C        0      0        2 
   7    chr7_80758495     HCab    G    C        0      0        2 
   7    chr7_80758495     HPrz    G    C        0      0        2 
   7    chr7_80758495     ZBoe    G    C      0.5      1        2 
   7    chr7_80758495     ZGre    G    C        0      0        2 
   7    chr7_80758495     ZHar    G    C        0      0        2 
   7    chr7_80758495   Sample    G    C        0      0        2 
   7    chr7_80764387     AAsi    C    G        0      0        2 
   7    chr7_80764387     AKia    C    G        0      0        2 
   7    chr7_80764387     AOna    C    G        0      0        2 
   7    chr7_80764387     ASom    C    G        0      0        2 
   7    chr7_80764387     HCab    C    G        1      2        2 
   7    chr7_80764387     HPrz    C    G        1      2        2 
   7    chr7_80764387     ZBoe    C    G        0      0        2 
   7    chr7_80764387     ZGre    C    G        0      0        2 
   7    chr7_80764387     ZHar    C    G        0      0        2 
   7    chr7_80764387   Sample    C    G        0      0        2 
   7    chr7_80769520     AAsi    T    G      0.5      1        2 
   7    chr7_80769520     AKia    T    G        0      0        2 
   7    chr7_80769520     AOna    T    G        0      0        2 
   7    chr7_80769520     ASom    T    G        0      0        2 
   7    chr7_80769520     HCab    T    G        0      0        2 
   7    chr7_80769520     HPrz    T    G        0      0        2 
   7    chr7_80769520     ZBoe    T    G        0      0        2 
   7    chr7_80769520     ZGre    T    G        0      0        2 
   7    chr7_80769520     ZHar    T    G        0      0        2 
   7    chr7_80769520   Sample    T    G        0      0        2 
   7    chr7_80770368     AAsi    G    C        0      0        2 
   7    chr7_80770368     AKia    G    C        0      0        2 
   7    chr7_80770368     AOna    G    C        0      0        2 
   7    chr7_80770368     ASom    G    C        0      0        2 
   7    chr7_80770368     HCab    G    C        0      0        2 
   7    chr7_80770368     HPrz    G    C      0.5      1        2 
   7    chr7_80770368     ZBoe    G    C        0      0        2 
   7    chr7_80770368     ZGre    G    C        0      0        2 
   7    chr7_80770368     ZHar    G    C        0      0        2 
   7    chr7_80770368   Sample    G    C        0      0        2 
   7    chr7_80815894     AAsi    T    G        0      0        2 
   7    chr7_80815894     AKia    T    G        0      0        2 
   7    chr7_80815894     AOna    T    G        0      0        2 
   7    chr7_80815894     ASom    T    G        0      0        2 
   7    chr7_80815894     HCab    T    G        0      0        2 
   7    chr7_80815894     HPrz    T    G        0      0        2 
   7    chr7_80815894     ZBoe    T    G        1      2        2 
   7    chr7_80815894     ZGre    T    G        1      2        2 
   7    chr7_80815894     ZHar    T    G        1      2        2 
   7    chr7_80815894   Sample    T    G        0      0        2 
   7    chr7_80819947     AAsi    T    A        0      0        2 
   7    chr7_80819947     AKia    T    A        0      0        2 
   7    chr7_80819947     AOna    T    A        0      0        2 
   7    chr7_80819947     ASom    T    A        0      0        2 
   7    chr7_80819947     HCab    T    A        0      0        2 
   7    chr7_80819947     HPrz    T    A      0.5      1        2 
   7    chr7_80819947     ZBoe    T    A        0      0        2 
   7    chr7_80819947     ZGre    T    A        0      0        2 
   7    chr7_80819947     ZHar    T    A        0      0        2 
   7    chr7_80819947   Sample    T    A        0      0        2 
   7    chr7_80837482     AAsi    C    G        0      0        2 
   7    chr7_80837482     AKia    C    G        0      0        2 
   7    chr7_80837482     AOna    C    G        0      0        2 
   7    chr7_80837482     ASom    C    G        0      0        2 
   7    chr7_80837482     HCab    C    G        1      2        2 
   7    chr7_80837482     HPrz    C    G        1      2        2 
   7    chr7_80837482     ZBoe    C    G        0      0        2 
   7    chr7_80837482     ZGre    C    G        0      0        2 
   7    chr7_80837482     ZHar    C    G        0      0        2 
   7    chr7_80837482   Sample    C    G        0      0        2 
   7    chr7_80841404     AAsi    C    A        0      0        2 
   7    chr7_80841404     AKia    C    A        0      0        2 
   7    chr7_80841404     AOna    C    A        0      0        2 
   7    chr7_80841404     ASom    C    A        0      0        2 
   7    chr7_80841404     HCab    C    A        1      2        2 
   7    chr7_80841404     HPrz    C    A        1      2        2 
   7    chr7_80841404     ZBoe    C    A        0      0        2 
   7    chr7_80841404     ZGre    C    A        0      0        2 
   7    chr7_80841404     ZHar    C    A        0      0        2 
   7    chr7_80841404   Sample    C    A        0      0        2 
   7    chr7_80852594     AAsi    T    A        0      0        2 
   7    chr7_80852594     AKia    T    A        0      0        2 
   7    chr7_80852594     AOna    T    A        0      0        2 
   7    chr7_80852594     ASom    T    A        0      0        2 
   7    chr7_80852594     HCab    T    A        1      2        2 
   7    chr7_80852594     HPrz    T    A        1      2        2 
   7    chr7_80852594     ZBoe    T    A        0      0        2 
   7    chr7_80852594     ZGre    T    A        0      0        2 
   7    chr7_80852594     ZHar    T    A        0      0        2 
   7    chr7_80852594   Sample    T    A        0      0        2 
   7    chr7_80887071     AAsi    C    G        0      0        2 
   7    chr7_80887071     AKia    C    G        0      0        2 
   7    chr7_80887071     AOna    C    G        0      0        2 
   7    chr7_80887071     ASom    C    G        0      0        2 
   7    chr7_80887071     HCab    C    G        0      0        2 
   7    chr7_80887071     HPrz    C    G        0      0        2 
   7    chr7_80887071     ZBoe    C    G        0      0        2 
   7    chr7_80887071     ZGre    C    G        1      2        2 
   7    chr7_80887071     ZHar    C    G        0      0        2 
   7    chr7_80887071   Sample    C    G        0      0        2 
   7    chr7_80896716     AAsi    C    G        0      0        2 
   7    chr7_80896716     AKia    C    G        0      0        2 
   7    chr7_80896716     AOna    C    G        0      0        2 
   7    chr7_80896716     ASom    C    G        0      0        2 
   7    chr7_80896716     HCab    C    G        1      2        2 
   7    chr7_80896716     HPrz    C    G        1      2        2 
   7    chr7_80896716     ZBoe    C    G        0      0        2 
   7    chr7_80896716     ZGre    C    G        0      0        2 
   7    chr7_80896716     ZHar    C    G        0      0        2 
   7    chr7_80896716   Sample    C    G        0      0        2 
   7    chr7_80899826     AAsi    T    G        0      0        2 
   7    chr7_80899826     AKia    T    G        0      0        2 
   7    chr7_80899826     AOna    T    G        0      0        2 
   7    chr7_80899826     ASom    T    G        0      0        2 
   7    chr7_80899826     HCab    T    G        0      0        2 
   7    chr7_80899826     HPrz    T    G        0      0        2 
   7    chr7_80899826     ZBoe    T    G        0      0        2 
   7    chr7_80899826     ZGre    T    G        1      2        2 
   7    chr7_80899826     ZHar    T    G        0      0        2 
   7    chr7_80899826   Sample    T    G        0      0        2 
   7    chr7_80908796     AAsi    A    C        0      0        2 
   7    chr7_80908796     AKia    A    C        0      0        2 
   7    chr7_80908796     AOna    A    C      0.5      1        2 
   7    chr7_80908796     ASom    A    C        0      0        2 
   7    chr7_80908796     HCab    A    C        0      0        2 
   7    chr7_80908796     HPrz    A    C        0      0        2 
   7    chr7_80908796     ZBoe    A    C        0      0        2 
   7    chr7_80908796     ZGre    A    C        0      0        2 
   7    chr7_80908796     ZHar    A    C        0      0        2 
   7    chr7_80908796   Sample    A    C        0      0        2 
   7    chr7_80956321     AAsi    G    C        0      0        2 
   7    chr7_80956321     AKia    G    C      0.5      1        2 
   7    chr7_80956321     AOna    G    C      0.5      1        2 
   7    chr7_80956321     ASom    G    C        0      0        2 
   7    chr7_80956321     HCab    G    C        0      0        2 
   7    chr7_80956321     HPrz    G    C        0      0        2 
   7    chr7_80956321     ZBoe    G    C        0      0        2 
   7    chr7_80956321     ZGre    G    C        0      0        2 
   7    chr7_80956321     ZHar    G    C        0      0        2 
   7    chr7_80956321   Sample    G    C        0      0        2 
   7    chr7_80963394     AAsi    G    C        0      0        2 
   7    chr7_80963394     AKia    G    C        0      0        2 
   7    chr7_80963394     AOna    G    C        0      0        2 
   7    chr7_80963394     ASom    G    C        0      0        2 
   7    chr7_80963394     HCab    G    C        0      0        2 
   7    chr7_80963394     HPrz    G    C      0.5      1        2 
   7    chr7_80963394     ZBoe    G    C        0      0        2 
   7    chr7_80963394     ZGre    G    C        0      0        2 
   7    chr7_80963394     ZHar    G    C        0      0        2 
   7    chr7_80963394   Sample    G    C        0      0        2 
   7    chr7_80966191     AAsi    C    A        0      0        2 
   7    chr7_80966191     AKia    C    A        0      0        2 
   7    chr7_80966191     AOna    C    A        0      0        2 
   7    chr7_80966191     ASom    C    A        0      0        2 
   7    chr7_80966191     HCab    C    A        0      0        2 
   7    chr7_80966191     HPrz    C    A        0      0        2 
   7    chr7_80966191     ZBoe    C    A        1      2        2 
   7    chr7_80966191     ZGre    C    A        1      2        2 
   7    chr7_80966191     ZHar    C    A        0      0        2 
   7    chr7_80966191   Sample    C    A        0      0        2 
   7    chr7_80984718     AAsi    T    A        0      0        2 
   7    chr7_80984718     AKia    T    A        0      0        2 
   7    chr7_80984718     AOna    T    A        0      0        2 
   7    chr7_80984718     ASom    T    A        0      0        2 
   7    chr7_80984718     HCab    T    A        0      0        2 
   7    chr7_80984718     HPrz    T    A        0      0        2 
   7    chr7_80984718     ZBoe    T    A        0      0        2 
   7    chr7_80984718     ZGre    T    A        1      2        2 
   7    chr7_80984718     ZHar    T    A        0      0        2 
   7    chr7_80984718   Sample    T    A        0      0        2 
   7    chr7_80986110     AAsi    T    G        0      0        2 
   7    chr7_80986110     AKia    T    G        0      0        2 
   7    chr7_80986110     AOna    T    G        0      0        2 
   7    chr7_80986110     ASom    T    G        0      0        2 
   7    chr7_80986110     HCab    T    G        0      0        2 
   7    chr7_80986110     HPrz    T    G        0      0        2 
   7    chr7_80986110     ZBoe    T    G        1      2        2 
   7    chr7_80986110     ZGre    T    G        1      2        2 
   7    chr7_80986110     ZHar    T    G        1      2        2 
   7    chr7_80986110   Sample    T    G        0      0        2 
   7    chr7_80989445     AAsi    T    G        0      0        2 
   7    chr7_80989445     AKia    T    G        0      0        2 
   7    chr7_80989445     AOna    T    G        0      0        2 
   7    chr7_80989445     ASom    T    G        0      0        2 
   7    chr7_80989445     HCab    T    G        0      0        2 
   7    chr7_80989445     HPrz    T    G        0      0        2 
   7    chr7_80989445     ZBoe    T    G        1      2        2 
   7    chr7_80989445     ZGre    T    G        0      0        2 
   7    chr7_80989445     ZHar    T    G        1      2        2 
   7    chr7_80989445   Sample    T    G        0      0        2 
   7    chr7_80993857     AAsi    A    T        0      0        2 
   7    chr7_80993857     AKia    A    T        1      2        2 
   7    chr7_80993857     AOna    A    T      0.5      1        2 
   7    chr7_80993857     ASom    A    T        0      0        2 
   7    chr7_80993857     HCab    A    T        0      0        2 
   7    chr7_80993857     HPrz    A    T        0      0        2 
   7    chr7_80993857     ZBoe    A    T        0      0        2 
   7    chr7_80993857     ZGre    A    T        0      0        2 
   7    chr7_80993857     ZHar    A    T        0      0        2 
   7    chr7_80993857   Sample    A    T        0      0        2 
   7    chr7_81007706     AAsi    A    C        0      0        2 
   7    chr7_81007706     AKia    A    C        0      0        2 
   7    chr7_81007706     AOna    A    C        0      0        2 
   7    chr7_81007706     ASom    A    C        0      0        2 
   7    chr7_81007706     HCab    A    C      0.5      1        2 
   7    chr7_81007706     HPrz    A    C        0      0        2 
   7    chr7_81007706     ZBoe    A    C        0      0        2 
   7    chr7_81007706     ZGre    A    C        0      0        2 
   7    chr7_81007706     ZHar    A    C        0      0        2 
   7    chr7_81007706   Sample    A    C        0      0        2 
   7    chr7_81032100     AAsi    C    A        0      0        2 
   7    chr7_81032100     AKia    C    A        0      0        2 
   7    chr7_81032100     AOna    C    A        0      0        2 
   7    chr7_81032100     ASom    C    A        0      0        2 
   7    chr7_81032100     HCab    C    A        1      2        2 
   7    chr7_81032100     HPrz    C    A      0.5      1        2 
   7    chr7_81032100     ZBoe    C    A        0      0        2 
   7    chr7_81032100     ZGre    C    A        0      0        2 
   7    chr7_81032100     ZHar    C    A        0      0        2 
   7    chr7_81032100   Sample    C    A        0      0        2 
   7    chr7_81037078     AAsi    G    T        0      0        2 
   7    chr7_81037078     AKia    G    T        0      0        2 
   7    chr7_81037078     AOna    G    T        0      0        2 
   7    chr7_81037078     ASom    G    T        0      0        2 
   7    chr7_81037078     HCab    G    T        1      2        2 
   7    chr7_81037078     HPrz    G    T        1      2        2 
   7    chr7_81037078     ZBoe    G    T        0      0        2 
   7    chr7_81037078     ZGre    G    T        0      0        2 
   7    chr7_81037078     ZHar    G    T        0      0        2 
   7    chr7_81037078   Sample    G    T        0      0        2 
   7    chr7_81038483     AAsi    A    C        0      0        2 
   7    chr7_81038483     AKia    A    C        0      0        2 
   7    chr7_81038483     AOna    A    C        0      0        2 
   7    chr7_81038483     ASom    A    C        0      0        2 
   7    chr7_81038483     HCab    A    C        0      0        2 
   7    chr7_81038483     HPrz    A    C        0      0        2 
   7    chr7_81038483     ZBoe    A    C        0      0        2 
   7    chr7_81038483     ZGre    A    C        1      2        2 
   7    chr7_81038483     ZHar    A    C        0      0        2 
   7    chr7_81038483   Sample    A    C        0      0        2 
   7    chr7_81052298     AAsi    G    T        0      0        2 
   7    chr7_81052298     AKia    G    T        0      0        2 
   7    chr7_81052298     AOna    G    T        0      0        2 
   7    chr7_81052298     ASom    G    T        0      0        2 
   7    chr7_81052298     HCab    G    T        1      2        2 
   7    chr7_81052298     HPrz    G    T        1      2        2 
   7    chr7_81052298     ZBoe    G    T        0      0        2 
   7    chr7_81052298     ZGre    G    T        0      0        2 
   7    chr7_81052298     ZHar    G    T        0      0        2 
   7    chr7_81052298   Sample    G    T        0      0        2 
   7    chr7_81062980     AAsi    A    T        0      0        2 
   7    chr7_81062980     AKia    A    T        0      0        2 
   7    chr7_81062980     AOna    A    T      0.5      1        2 
   7    chr7_81062980     ASom    A    T        0      0        2 
   7    chr7_81062980     HCab    A    T        0      0        2 
   7    chr7_81062980     HPrz    A    T        0      0        2 
   7    chr7_81062980     ZBoe    A    T        0      0        2 
   7    chr7_81062980     ZGre    A    T        0      0        2 
   7    chr7_81062980     ZHar    A    T        0      0        2 
   7    chr7_81062980   Sample    A    T        0      0        2 
   7    chr7_81079899     AAsi    T    A        0      0        2 
   7    chr7_81079899     AKia    T    A        0      0        2 
   7    chr7_81079899     AOna    T    A        0      0        2 
   7    chr7_81079899     ASom    T    A        0      0        2 
   7    chr7_81079899     HCab    T    A        0      0        2 
   7    chr7_81079899     HPrz    T    A        0      0        2 
   7    chr7_81079899     ZBoe    T    A      0.5      1        2 
   7    chr7_81079899     ZGre    T    A        0      0        2 
   7    chr7_81079899     ZHar    T    A        0      0        2 
   7    chr7_81079899   Sample    T    A        0      0        2 
   7    chr7_81110282     AAsi    T    G        0      0        2 
   7    chr7_81110282     AKia    T    G        0      0        2 
   7    chr7_81110282     AOna    T    G        0      0        2 
   7    chr7_81110282     ASom    T    G        0      0        2 
   7    chr7_81110282     HCab    T    G      0.5      1        2 
   7    chr7_81110282     HPrz    T    G        0      0        2 
   7    chr7_81110282     ZBoe    T    G        0      0        2 
   7    chr7_81110282     ZGre    T    G        0      0        2 
   7    chr7_81110282     ZHar    T    G        0      0        2 
   7    chr7_81110282   Sample    T    G        0      0        2 
   7    chr7_81123958     AAsi    A    C        0      0        2 
   7    chr7_81123958     AKia    A    C        0      0        2 
   7    chr7_81123958     AOna    A    C        0      0        2 
   7    chr7_81123958     ASom    A    C        0      0        2 
   7    chr7_81123958     HCab    A    C      0.5      1        2 
   7    chr7_81123958     HPrz    A    C        0      0        2 
   7    chr7_81123958     ZBoe    A    C        0      0        2 
   7    chr7_81123958     ZGre    A    C        0      0        2 
   7    chr7_81123958     ZHar    A    C        0      0        2 
   7    chr7_81123958   Sample    A    C        0      0        2 
   7    chr7_81154329     AAsi    C    A        0      0        2 
   7    chr7_81154329     AKia    C    A        0      0        2 
   7    chr7_81154329     AOna    C    A        0      0        2 
   7    chr7_81154329     ASom    C    A        0      0        2 
   7    chr7_81154329     HCab    C    A        0      0        2 
   7    chr7_81154329     HPrz    C    A        0      0        2 
   7    chr7_81154329     ZBoe    C    A        1      2        2 
   7    chr7_81154329     ZGre    C    A        0      0        2 
   7    chr7_81154329     ZHar    C    A        0      0        2 
   7    chr7_81154329   Sample    C    A        0      0        2 
   7    chr7_81164184     AAsi    G    C        0      0        2 
   7    chr7_81164184     AKia    G    C        1      2        2 
   7    chr7_81164184     AOna    G    C        1      2        2 
   7    chr7_81164184     ASom    G    C        0      0        2 
   7    chr7_81164184     HCab    G    C        0      0        2 
   7    chr7_81164184     HPrz    G    C        0      0        2 
   7    chr7_81164184     ZBoe    G    C        0      0        2 
   7    chr7_81164184     ZGre    G    C        0      0        2 
   7    chr7_81164184     ZHar    G    C        0      0        2 
   7    chr7_81164184   Sample    G    C        0      0        2 
   7    chr7_81186719     AAsi    A    C        0      0        2 
   7    chr7_81186719     AKia    A    C        0      0        2 
   7    chr7_81186719     AOna    A    C        0      0        2 
   7    chr7_81186719     ASom    A    C        0      0        2 
   7    chr7_81186719     HCab    A    C        1      2        2 
   7    chr7_81186719     HPrz    A    C        1      2        2 
   7    chr7_81186719     ZBoe    A    C        0      0        2 
   7    chr7_81186719     ZGre    A    C        0      0        2 
   7    chr7_81186719     ZHar    A    C        0      0        2 
   7    chr7_81186719   Sample    A    C        0      0        2 
   7    chr7_81192405     AAsi    A    C        0      0        2 
   7    chr7_81192405     AKia    A    C        0      0        2 
   7    chr7_81192405     AOna    A    C        1      2        2 
   7    chr7_81192405     ASom    A    C        0      0        2 
   7    chr7_81192405     HCab    A    C        0      0        2 
   7    chr7_81192405     HPrz    A    C        0      0        2 
   7    chr7_81192405     ZBoe    A    C        0      0        2 
   7    chr7_81192405     ZGre    A    C        0      0        2 
   7    chr7_81192405     ZHar    A    C        0      0        2 
   7    chr7_81192405   Sample    A    C        0      0        2 
   7    chr7_81196904     AAsi    G    T        0      0        2 
   7    chr7_81196904     AKia    G    T        0      0        2 
   7    chr7_81196904     AOna    G    T        0      0        2 
   7    chr7_81196904     ASom    G    T        0      0        2 
   7    chr7_81196904     HCab    G    T        1      2        2 
   7    chr7_81196904     HPrz    G    T        1      2        2 
   7    chr7_81196904     ZBoe    G    T        0      0        2 
   7    chr7_81196904     ZGre    G    T        0      0        2 
   7    chr7_81196904     ZHar    G    T        0      0        2 
   7    chr7_81196904   Sample    G    T        0      0        2 
   7    chr7_81204653     AAsi    C    G        0      0        2 
   7    chr7_81204653     AKia    C    G        0      0        2 
   7    chr7_81204653     AOna    C    G        0      0        2 
   7    chr7_81204653     ASom    C    G        0      0        2 
   7    chr7_81204653     HCab    C    G        0      0        2 
   7    chr7_81204653     HPrz    C    G        0      0        2 
   7    chr7_81204653     ZBoe    C    G        0      0        2 
   7    chr7_81204653     ZGre    C    G        0      0        2 
   7    chr7_81204653     ZHar    C    G        1      2        2 
   7    chr7_81204653   Sample    C    G        0      0        2 
   7    chr7_81221489     AAsi    C    G        0      0        2 
   7    chr7_81221489     AKia    C    G        0      0        2 
   7    chr7_81221489     AOna    C    G        0      0        2 
   7    chr7_81221489     ASom    C    G        0      0        2 
   7    chr7_81221489     HCab    C    G        0      0        2 
   7    chr7_81221489     HPrz    C    G        0      0        2 
   7    chr7_81221489     ZBoe    C    G        1      2        2 
   7    chr7_81221489     ZGre    C    G        0      0        2 
   7    chr7_81221489     ZHar    C    G        0      0        2 
   7    chr7_81221489   Sample    C    G        0      0        2 
   7    chr7_81244220     AAsi    C    A        0      0        2 
   7    chr7_81244220     AKia    C    A        0      0        2 
   7    chr7_81244220     AOna    C    A        0      0        2 
   7    chr7_81244220     ASom    C    A        0      0        2 
   7    chr7_81244220     HCab    C    A        0      0        2 
   7    chr7_81244220     HPrz    C    A        0      0        2 
   7    chr7_81244220     ZBoe    C    A        0      0        2 
   7    chr7_81244220     ZGre    C    A        0      0        2 
   7    chr7_81244220     ZHar    C    A      0.5      1        2 
   7    chr7_81244220   Sample    C    A        0      0        2 
   7    chr7_81306800     AAsi    T    G        0      0        2 
   7    chr7_81306800     AKia    T    G        0      0        2 
   7    chr7_81306800     AOna    T    G        0      0        2 
   7    chr7_81306800     ASom    T    G        0      0        2 
   7    chr7_81306800     HCab    T    G        0      0        2 
   7    chr7_81306800     HPrz    T    G        0      0        2 
   7    chr7_81306800     ZBoe    T    G        0      0        2 
   7    chr7_81306800     ZGre    T    G      0.5      1        2 
   7    chr7_81306800     ZHar    T    G        0      0        2 
   7    chr7_81306800   Sample    T    G        0      0        2 
   7    chr7_81318386     AAsi    C    A        0      0        2 
   7    chr7_81318386     AKia    C    A        1      2        2 
   7    chr7_81318386     AOna    C    A      0.5      1        2 
   7    chr7_81318386     ASom    C    A        0      0        2 
   7    chr7_81318386     HCab    C    A        0      0        2 
   7    chr7_81318386     HPrz    C    A        0      0        2 
   7    chr7_81318386     ZBoe    C    A        0      0        2 
   7    chr7_81318386     ZGre    C    A        0      0        2 
   7    chr7_81318386     ZHar    C    A        0      0        2 
   7    chr7_81318386   Sample    C    A        0      0        2 
   7    chr7_81320153     AAsi    C    G        0      0        2 
   7    chr7_81320153     AKia    C    G        0      0        2 
   7    chr7_81320153     AOna    C    G      0.5      1        2 
   7    chr7_81320153     ASom    C    G        0      0        2 
   7    chr7_81320153     HCab    C    G        0      0        2 
   7    chr7_81320153     HPrz    C    G        0      0        2 
   7    chr7_81320153     ZBoe    C    G        0      0        2 
   7    chr7_81320153     ZGre    C    G        0      0        2 
   7    chr7_81320153     ZHar    C    G        0      0        2 
   7    chr7_81320153   Sample    C    G        0      0        2 
   7    chr7_81328652     AAsi    T    G        0      0        2 
   7    chr7_81328652     AKia    T    G        0      0        2 
   7    chr7_81328652     AOna    T    G        0      0        2 
   7    chr7_81328652     ASom    T    G        0      0        2 
   7    chr7_81328652     HCab    T    G        1      2        2 
   7    chr7_81328652     HPrz    T    G        1      2        2 
   7    chr7_81328652     ZBoe    T    G        0      0        2 
   7    chr7_81328652     ZGre    T    G        0      0        2 
   7    chr7_81328652     ZHar    T    G        0      0        2 
   7    chr7_81328652   Sample    T    G        0      0        2 
   7    chr7_81358918     AAsi    C    G        0      0        2 
   7    chr7_81358918     AKia    C    G        0      0        2 
   7    chr7_81358918     AOna    C    G      0.5      1        2 
   7    chr7_81358918     ASom    C    G        0      0        2 
   7    chr7_81358918     HCab    C    G        0      0        2 
   7    chr7_81358918     HPrz    C    G        0      0        2 
   7    chr7_81358918     ZBoe    C    G        0      0        2 
   7    chr7_81358918     ZGre    C    G        0      0        2 
   7    chr7_81358918     ZHar    C    G        0      0        2 
   7    chr7_81358918   Sample    C    G        0      0        2 
   7    chr7_81359615     AAsi    C    A      0.5      1        2 
   7    chr7_81359615     AKia    C    A        0      0        2 
   7    chr7_81359615     AOna    C    A        0      0        2 
   7    chr7_81359615     ASom    C    A        0      0        2 
   7    chr7_81359615     HCab    C    A        0      0        2 
   7    chr7_81359615     HPrz    C    A        0      0        2 
   7    chr7_81359615     ZBoe    C    A        0      0        2 
   7    chr7_81359615     ZGre    C    A        0      0        2 
   7    chr7_81359615     ZHar    C    A        0      0        2 
   7    chr7_81359615   Sample    C    A        1      2        2 
   7    chr7_81371558     AAsi    G    T        0      0        2 
   7    chr7_81371558     AKia    G    T        0      0        2 
   7    chr7_81371558     AOna    G    T        0      0        2 
   7    chr7_81371558     ASom    G    T        0      0        2 
   7    chr7_81371558     HCab    G    T        0      0        2 
   7    chr7_81371558     HPrz    G    T        0      0        2 
   7    chr7_81371558     ZBoe    G    T        0      0        2 
   7    chr7_81371558     ZGre    G    T        0      0        2 
   7    chr7_81371558     ZHar    G    T        1      2        2 
   7    chr7_81371558   Sample    G    T        0      0        2 
   7    chr7_81378400     AAsi    T    G        0      0        2 
   7    chr7_81378400     AKia    T    G        0      0        2 
   7    chr7_81378400     AOna    T    G        0      0        2 
   7    chr7_81378400     ASom    T    G        1      2        2 
   7    chr7_81378400     HCab    T    G        0      0        2 
   7    chr7_81378400     HPrz    T    G        0      0        2 
   7    chr7_81378400     ZBoe    T    G        0      0        2 
   7    chr7_81378400     ZGre    T    G        0      0        2 
   7    chr7_81378400     ZHar    T    G        0      0        2 
   7    chr7_81378400   Sample    T    G        0      0        2 
   7    chr7_81396461     AAsi    A    T        0      0        2 
   7    chr7_81396461     AKia    A    T        0      0        2 
   7    chr7_81396461     AOna    A    T        0      0        2 
   7    chr7_81396461     ASom    A    T        0      0        2 
   7    chr7_81396461     HCab    A    T        0      0        2 
   7    chr7_81396461     HPrz    A    T        0      0        2 
   7    chr7_81396461     ZBoe    A    T      0.5      1        2 
   7    chr7_81396461     ZGre    A    T        0      0        2 
   7    chr7_81396461     ZHar    A    T        0      0        2 
   7    chr7_81396461   Sample    A    T        0      0        2 
   7    chr7_81408282     AAsi    C    A        0      0        2 
   7    chr7_81408282     AKia    C    A        0      0        2 
   7    chr7_81408282     AOna    C    A        0      0        2 
   7    chr7_81408282     ASom    C    A        0      0        2 
   7    chr7_81408282     HCab    C    A        0      0        2 
   7    chr7_81408282     HPrz    C    A        0      0        2 
   7    chr7_81408282     ZBoe    C    A        0      0        2 
   7    chr7_81408282     ZGre    C    A        0      0        2 
   7    chr7_81408282     ZHar    C    A      0.5      1        2 
   7    chr7_81408282   Sample    C    A        0      0        2 
   7    chr7_81412101     AAsi    G    C        0      0        2 
   7    chr7_81412101     AKia    G    C        0      0        2 
   7    chr7_81412101     AOna    G    C        0      0        2 
   7    chr7_81412101     ASom    G    C        0      0        2 
   7    chr7_81412101     HCab    G    C        1      2        2 
   7    chr7_81412101     HPrz    G    C        1      2        2 
   7    chr7_81412101     ZBoe    G    C        0      0        2 
   7    chr7_81412101     ZGre    G    C        0      0        2 
   7    chr7_81412101     ZHar    G    C        0      0        2 
   7    chr7_81412101   Sample    G    C        0      0        2 
   7    chr7_81414791     AAsi    C    A        0      0        2 
   7    chr7_81414791     AKia    C    A        0      0        2 
   7    chr7_81414791     AOna    C    A        0      0        2 
   7    chr7_81414791     ASom    C    A        0      0        2 
   7    chr7_81414791     HCab    C    A        1      2        2 
   7    chr7_81414791     HPrz    C    A        1      2        2 
   7    chr7_81414791     ZBoe    C    A        0      0        2 
   7    chr7_81414791     ZGre    C    A        0      0        2 
   7    chr7_81414791     ZHar    C    A        0      0        2 
   7    chr7_81414791   Sample    C    A        0      0        2 
   7    chr7_81454564     AAsi    C    G        0      0        2 
   7    chr7_81454564     AKia    C    G        0      0        2 
   7    chr7_81454564     AOna    C    G        0      0        2 
   7    chr7_81454564     ASom    C    G        0      0        2 
   7    chr7_81454564     HCab    C    G      0.5      1        2 
   7    chr7_81454564     HPrz    C    G        0      0        2 
   7    chr7_81454564     ZBoe    C    G        0      0        2 
   7    chr7_81454564     ZGre    C    G        0      0        2 
   7    chr7_81454564     ZHar    C    G        0      0        2 
   7    chr7_81454564   Sample    C    G        0      0        2 
   7    chr7_81468907     AAsi    T    G        0      0        2 
   7    chr7_81468907     AKia    T    G        0      0        2 
   7    chr7_81468907     AOna    T    G        0      0        2 
   7    chr7_81468907     ASom    T    G        0      0        2 
   7    chr7_81468907     HCab    T    G        1      2        2 
   7    chr7_81468907     HPrz    T    G        1      2        2 
   7    chr7_81468907     ZBoe    T    G        0      0        2 
   7    chr7_81468907     ZGre    T    G        0      0        2 
   7    chr7_81468907     ZHar    T    G        0      0        2 
   7    chr7_81468907   Sample    T    G        0      0        2 
   7    chr7_81506160     AAsi    G    T        0      0        2 
   7    chr7_81506160     AKia    G    T        1      2        2 
   7    chr7_81506160     AOna    G    T        0      0        2 
   7    chr7_81506160     ASom    G    T        0      0        2 
   7    chr7_81506160     HCab    G    T        0      0        2 
   7    chr7_81506160     HPrz    G    T        0      0        2 
   7    chr7_81506160     ZBoe    G    T        0      0        2 
   7    chr7_81506160     ZGre    G    T        0      0        2 
   7    chr7_81506160     ZHar    G    T        0      0        2 
   7    chr7_81506160   Sample    G    T        0      0        2 
   7    chr7_81525193     AAsi    A    C        0      0        2 
   7    chr7_81525193     AKia    A    C        0      0        2 
   7    chr7_81525193     AOna    A    C        0      0        2 
   7    chr7_81525193     ASom    A    C        1      2        2 
   7    chr7_81525193     HCab    A    C        0      0        2 
   7    chr7_81525193     HPrz    A    C        0      0        2 
   7    chr7_81525193     ZBoe    A    C        0      0        2 
   7    chr7_81525193     ZGre    A    C        0      0        2 
   7    chr7_81525193     ZHar    A    C        0      0        2 
   7    chr7_81525193   Sample    A    C        0      0        2 
   7    chr7_81527098     AAsi    G    C        0      0        2 
   7    chr7_81527098     AKia    G    C        0      0        2 
   7    chr7_81527098     AOna    G    C        0      0        2 
   7    chr7_81527098     ASom    G    C        0      0        2 
   7    chr7_81527098     HCab    G    C        0      0        2 
   7    chr7_81527098     HPrz    G    C      0.5      1        2 
   7    chr7_81527098     ZBoe    G    C        0      0        2 
   7    chr7_81527098     ZGre    G    C        0      0        2 
   7    chr7_81527098     ZHar    G    C        0      0        2 
   7    chr7_81527098   Sample    G    C        0      0        2 
   7    chr7_81542069     AAsi    T    G        0      0        2 
   7    chr7_81542069     AKia    T    G        0      0        2 
   7    chr7_81542069     AOna    T    G        0      0        2 
   7    chr7_81542069     ASom    T    G        0      0        2 
   7    chr7_81542069     HCab    T    G        0      0        2 
   7    chr7_81542069     HPrz    T    G        0      0        2 
   7    chr7_81542069     ZBoe    T    G      0.5      1        2 
   7    chr7_81542069     ZGre    T    G        0      0        2 
   7    chr7_81542069     ZHar    T    G        0      0        2 
   7    chr7_81542069   Sample    T    G        0      0        2 
   7    chr7_81550077     AAsi    T    A        0      0        2 
   7    chr7_81550077     AKia    T    A        0      0        2 
   7    chr7_81550077     AOna    T    A        0      0        2 
   7    chr7_81550077     ASom    T    A        1      2        2 
   7    chr7_81550077     HCab    T    A        0      0        2 
   7    chr7_81550077     HPrz    T    A        0      0        2 
   7    chr7_81550077     ZBoe    T    A        0      0        2 
   7    chr7_81550077     ZGre    T    A        0      0        2 
   7    chr7_81550077     ZHar    T    A        0      0        2 
   7    chr7_81550077   Sample    T    A        0      0        2 
   7    chr7_81550307     AAsi    G    T        0      0        2 
   7    chr7_81550307     AKia    G    T        0      0        2 
   7    chr7_81550307     AOna    G    T      0.5      1        2 
   7    chr7_81550307     ASom    G    T        0      0        2 
   7    chr7_81550307     HCab    G    T        0      0        2 
   7    chr7_81550307     HPrz    G    T        0      0        2 
   7    chr7_81550307     ZBoe    G    T        0      0        2 
   7    chr7_81550307     ZGre    G    T        0      0        2 
   7    chr7_81550307     ZHar    G    T        0      0        2 
   7    chr7_81550307   Sample    G    T        0      0        2 
   7    chr7_81558928     AAsi    C    G        0      0        2 
   7    chr7_81558928     AKia    C    G        0      0        2 
   7    chr7_81558928     AOna    C    G        0      0        2 
   7    chr7_81558928     ASom    C    G        0      0        2 
   7    chr7_81558928     HCab    C    G        1      2        2 
   7    chr7_81558928     HPrz    C    G        1      2        2 
   7    chr7_81558928     ZBoe    C    G        0      0        2 
   7    chr7_81558928     ZGre    C    G        0      0        2 
   7    chr7_81558928     ZHar    C    G        0      0        2 
   7    chr7_81558928   Sample    C    G        0      0        2 
   7    chr7_81574227     AAsi    T    G      0.5      1        2 
   7    chr7_81574227     AKia    T    G        0      0        2 
   7    chr7_81574227     AOna    T    G        0      0        2 
   7    chr7_81574227     ASom    T    G        0      0        2 
   7    chr7_81574227     HCab    T    G        0      0        2 
   7    chr7_81574227     HPrz    T    G        0      0        2 
   7    chr7_81574227     ZBoe    T    G        0      0        2 
   7    chr7_81574227     ZGre    T    G        0      0        2 
   7    chr7_81574227     ZHar    T    G        0      0        2 
   7    chr7_81574227   Sample    T    G        0      0        2 
   7    chr7_81587337     AAsi    T    G        0      0        2 
   7    chr7_81587337     AKia    T    G        0      0        2 
   7    chr7_81587337     AOna    T    G        0      0        2 
   7    chr7_81587337     ASom    T    G        0      0        2 
   7    chr7_81587337     HCab    T    G        0      0        2 
   7    chr7_81587337     HPrz    T    G        0      0        2 
   7    chr7_81587337     ZBoe    T    G      0.5      1        2 
   7    chr7_81587337     ZGre    T    G        0      0        2 
   7    chr7_81587337     ZHar    T    G        0      0        2 
   7    chr7_81587337   Sample    T    G        0      0        2 
   7    chr7_81614059     AAsi    G    C        0      0        2 
   7    chr7_81614059     AKia    G    C        0      0        2 
   7    chr7_81614059     AOna    G    C        0      0        2 
   7    chr7_81614059     ASom    G    C        0      0        2 
   7    chr7_81614059     HCab    G    C        0      0        2 
   7    chr7_81614059     HPrz    G    C        0      0        2 
   7    chr7_81614059     ZBoe    G    C        1      2        2 
   7    chr7_81614059     ZGre    G    C        0      0        2 
   7    chr7_81614059     ZHar    G    C        0      0        2 
   7    chr7_81614059   Sample    G    C        0      0        2 
   7    chr7_81626606     AAsi    C    G        0      0        2 
   7    chr7_81626606     AKia    C    G        0      0        2 
   7    chr7_81626606     AOna    C    G        0      0        2 
   7    chr7_81626606     ASom    C    G        0      0        2 
   7    chr7_81626606     HCab    C    G        1      2        2 
   7    chr7_81626606     HPrz    C    G        1      2        2 
   7    chr7_81626606     ZBoe    C    G        0      0        2 
   7    chr7_81626606     ZGre    C    G        0      0        2 
   7    chr7_81626606     ZHar    C    G        0      0        2 
   7    chr7_81626606   Sample    C    G        0      0        2 
   7    chr7_81632601     AAsi    T    G        0      0        2 
   7    chr7_81632601     AKia    T    G        0      0        2 
   7    chr7_81632601     AOna    T    G        0      0        2 
   7    chr7_81632601     ASom    T    G        0      0        2 
   7    chr7_81632601     HCab    T    G      0.5      1        2 
   7    chr7_81632601     HPrz    T    G        0      0        2 
   7    chr7_81632601     ZBoe    T    G        0      0        2 
   7    chr7_81632601     ZGre    T    G        0      0        2 
   7    chr7_81632601     ZHar    T    G        0      0        2 
   7    chr7_81632601   Sample    T    G        0      0        2 
   7    chr7_81633204     AAsi    C    G        0      0        2 
   7    chr7_81633204     AKia    C    G        0      0        2 
   7    chr7_81633204     AOna    C    G        0      0        2 
   7    chr7_81633204     ASom    C    G        0      0        2 
   7    chr7_81633204     HCab    C    G      0.5      1        2 
   7    chr7_81633204     HPrz    C    G        0      0        2 
   7    chr7_81633204     ZBoe    C    G        0      0        2 
   7    chr7_81633204     ZGre    C    G        0      0        2 
   7    chr7_81633204     ZHar    C    G        0      0        2 
   7    chr7_81633204   Sample    C    G        0      0        2 
   7    chr7_81635893     AAsi    C    A        0      0        2 
   7    chr7_81635893     AKia    C    A        0      0        2 
   7    chr7_81635893     AOna    C    A        0      0        2 
   7    chr7_81635893     ASom    C    A        0      0        2 
   7    chr7_81635893     HCab    C    A      0.5      1        2 
   7    chr7_81635893     HPrz    C    A        0      0        2 
   7    chr7_81635893     ZBoe    C    A        0      0        2 
   7    chr7_81635893     ZGre    C    A        0      0        2 
   7    chr7_81635893     ZHar    C    A        0      0        2 
   7    chr7_81635893   Sample    C    A        0      0        2 
   7    chr7_81645895     AAsi    A    C        0      0        2 
   7    chr7_81645895     AKia    A    C        0      0        2 
   7    chr7_81645895     AOna    A    C        0      0        2 
   7    chr7_81645895     ASom    A    C        0      0        2 
   7    chr7_81645895     HCab    A    C        1      2        2 
   7    chr7_81645895     HPrz    A    C        1      2        2 
   7    chr7_81645895     ZBoe    A    C        0      0        2 
   7    chr7_81645895     ZGre    A    C        0      0        2 
   7    chr7_81645895     ZHar    A    C        0      0        2 
   7    chr7_81645895   Sample    A    C        0      0        2 
   7    chr7_81653674     AAsi    G    C        0      0        2 
   7    chr7_81653674     AKia    G    C        0      0        2 
   7    chr7_81653674     AOna    G    C        0      0        2 
   7    chr7_81653674     ASom    G    C        0      0        2 
   7    chr7_81653674     HCab    G    C        1      2        2 
   7    chr7_81653674     HPrz    G    C        1      2        2 
   7    chr7_81653674     ZBoe    G    C        0      0        2 
   7    chr7_81653674     ZGre    G    C        0      0        2 
   7    chr7_81653674     ZHar    G    C        0      0        2 
   7    chr7_81653674   Sample    G    C        0      0        2 
   7    chr7_81669844     AAsi    A    T        0      0        2 
   7    chr7_81669844     AKia    A    T        0      0        2 
   7    chr7_81669844     AOna    A    T        0      0        2 
   7    chr7_81669844     ASom    A    T        0      0        2 
   7    chr7_81669844     HCab    A    T        1      2        2 
   7    chr7_81669844     HPrz    A    T        1      2        2 
   7    chr7_81669844     ZBoe    A    T        0      0        2 
   7    chr7_81669844     ZGre    A    T        0      0        2 
   7    chr7_81669844     ZHar    A    T        0      0        2 
   7    chr7_81669844   Sample    A    T        0      0        2 
   7    chr7_81707943     AAsi    G    T        0      0        2 
   7    chr7_81707943     AKia    G    T        0      0        2 
   7    chr7_81707943     AOna    G    T        0      0        2 
   7    chr7_81707943     ASom    G    T        0      0        2 
   7    chr7_81707943     HCab    G    T        1      2        2 
   7    chr7_81707943     HPrz    G    T        1      2        2 
   7    chr7_81707943     ZBoe    G    T        0      0        2 
   7    chr7_81707943     ZGre    G    T        0      0        2 
   7    chr7_81707943     ZHar    G    T        0      0        2 
   7    chr7_81707943   Sample    G    T        0      0        2 
   7    chr7_81708376     AAsi    T    A        0      0        2 
   7    chr7_81708376     AKia    T    A        0      0        2 
   7    chr7_81708376     AOna    T    A      0.5      1        2 
   7    chr7_81708376     ASom    T    A        0      0        2 
   7    chr7_81708376     HCab    T    A        0      0        2 
   7    chr7_81708376     HPrz    T    A        0      0        2 
   7    chr7_81708376     ZBoe    T    A        0      0        2 
   7    chr7_81708376     ZGre    T    A        0      0        2 
   7    chr7_81708376     ZHar    T    A        0      0        2 
   7    chr7_81708376   Sample    T    A        0      0        2 
   7    chr7_81714904     AAsi    T    G        0      0        2 
   7    chr7_81714904     AKia    T    G        0      0        2 
   7    chr7_81714904     AOna    T    G        0      0        2 
   7    chr7_81714904     ASom    T    G        0      0        2 
   7    chr7_81714904     HCab    T    G        0      0        2 
   7    chr7_81714904     HPrz    T    G        0      0        2 
   7    chr7_81714904     ZBoe    T    G        0      0        2 
   7    chr7_81714904     ZGre    T    G        1      2        2 
   7    chr7_81714904     ZHar    T    G        0      0        2 
   7    chr7_81714904   Sample    T    G        0      0        2 
   7    chr7_81762261     AAsi    A    C        0      0        2 
   7    chr7_81762261     AKia    A    C        0      0        2 
   7    chr7_81762261     AOna    A    C        1      2        2 
   7    chr7_81762261     ASom    A    C        0      0        2 
   7    chr7_81762261     HCab    A    C        0      0        2 
   7    chr7_81762261     HPrz    A    C        0      0        2 
   7    chr7_81762261     ZBoe    A    C        0      0        2 
   7    chr7_81762261     ZGre    A    C        0      0        2 
   7    chr7_81762261     ZHar    A    C        0      0        2 
   7    chr7_81762261   Sample    A    C        0      0        2 
   7    chr7_81829356     AAsi    C    A        0      0        2 
   7    chr7_81829356     AKia    C    A        0      0        2 
   7    chr7_81829356     AOna    C    A        0      0        2 
   7    chr7_81829356     ASom    C    A        0      0        2 
   7    chr7_81829356     HCab    C    A      0.5      1        2 
   7    chr7_81829356     HPrz    C    A        0      0        2 
   7    chr7_81829356     ZBoe    C    A        0      0        2 
   7    chr7_81829356     ZGre    C    A        0      0        2 
   7    chr7_81829356     ZHar    C    A        0      0        2 
   7    chr7_81829356   Sample    C    A        0      0        2 
   7    chr7_81861978     AAsi    T    G        0      0        2 
   7    chr7_81861978     AKia    T    G        1      2        2 
   7    chr7_81861978     AOna    T    G        1      2        2 
   7    chr7_81861978     ASom    T    G        0      0        2 
   7    chr7_81861978     HCab    T    G        0      0        2 
   7    chr7_81861978     HPrz    T    G        0      0        2 
   7    chr7_81861978     ZBoe    T    G        0      0        2 
   7    chr7_81861978     ZGre    T    G        0      0        2 
   7    chr7_81861978     ZHar    T    G        0      0        2 
   7    chr7_81861978   Sample    T    G        0      0        2 
   7    chr7_81866353     AAsi    G    T        0      0        2 
   7    chr7_81866353     AKia    G    T        0      0        2 
   7    chr7_81866353     AOna    G    T        0      0        2 
   7    chr7_81866353     ASom    G    T        0      0        2 
   7    chr7_81866353     HCab    G    T        1      2        2 
   7    chr7_81866353     HPrz    G    T        1      2        2 
   7    chr7_81866353     ZBoe    G    T        0      0        2 
   7    chr7_81866353     ZGre    G    T        0      0        2 
   7    chr7_81866353     ZHar    G    T        0      0        2 
   7    chr7_81866353   Sample    G    T        0      0        2 
   7    chr7_81869836     AAsi    A    T        0      0        2 
   7    chr7_81869836     AKia    A    T        0      0        2 
   7    chr7_81869836     AOna    A    T        0      0        2 
   7    chr7_81869836     ASom    A    T        0      0        2 
   7    chr7_81869836     HCab    A    T        1      2        2 
   7    chr7_81869836     HPrz    A    T      0.5      1        2 
   7    chr7_81869836     ZBoe    A    T        0      0        2 
   7    chr7_81869836     ZGre    A    T        0      0        2 
   7    chr7_81869836     ZHar    A    T        0      0        2 
   7    chr7_81869836   Sample    A    T        0      0        2 
   7    chr7_81892423     AAsi    T    A        0      0        2 
   7    chr7_81892423     AKia    T    A        0      0        2 
   7    chr7_81892423     AOna    T    A        0      0        2 
   7    chr7_81892423     ASom    T    A        0      0        2 
   7    chr7_81892423     HCab    T    A        0      0        2 
   7    chr7_81892423     HPrz    T    A        0      0        2 
   7    chr7_81892423     ZBoe    T    A        0      0        2 
   7    chr7_81892423     ZGre    T    A      0.5      1        2 
   7    chr7_81892423     ZHar    T    A        0      0        2 
   7    chr7_81892423   Sample    T    A        0      0        2 
   7    chr7_81917310     AAsi    T    A      0.5      1        2 
   7    chr7_81917310     AKia    T    A        0      0        2 
   7    chr7_81917310     AOna    T    A        0      0        2 
   7    chr7_81917310     ASom    T    A        0      0        2 
   7    chr7_81917310     HCab    T    A        0      0        2 
   7    chr7_81917310     HPrz    T    A        0      0        2 
   7    chr7_81917310     ZBoe    T    A        0      0        2 
   7    chr7_81917310     ZGre    T    A        0      0        2 
   7    chr7_81917310     ZHar    T    A        0      0        2 
   7    chr7_81917310   Sample    T    A        0      0        2 
   7    chr7_81921895     AAsi    C    A        0      0        2 
   7    chr7_81921895     AKia    C    A        0      0        2 
   7    chr7_81921895     AOna    C    A        0      0        2 
   7    chr7_81921895     ASom    C    A        0      0        2 
   7    chr7_81921895     HCab    C    A        1      2        2 
   7    chr7_81921895     HPrz    C    A        1      2        2 
   7    chr7_81921895     ZBoe    C    A        0      0        2 
   7    chr7_81921895     ZGre    C    A        0      0        2 
   7    chr7_81921895     ZHar    C    A        0      0        2 
   7    chr7_81921895   Sample    C    A        0      0        2 
   7    chr7_81929250     AAsi    C    A        0      0        2 
   7    chr7_81929250     AKia    C    A        0      0        2 
   7    chr7_81929250     AOna    C    A        0      0        2 
   7    chr7_81929250     ASom    C    A        0      0        2 
   7    chr7_81929250     HCab    C    A        0      0        2 
   7    chr7_81929250     HPrz    C    A        0      0        2 
   7    chr7_81929250     ZBoe    C    A        0      0        2 
   7    chr7_81929250     ZGre    C    A      0.5      1        2 
   7    chr7_81929250     ZHar    C    A        0      0        2 
   7    chr7_81929250   Sample    C    A        0      0        2 
   7    chr7_81942477     AAsi    T    A        0      0        2 
   7    chr7_81942477     AKia    T    A        0      0        2 
   7    chr7_81942477     AOna    T    A        0      0        2 
   7    chr7_81942477     ASom    T    A        0      0        2 
   7    chr7_81942477     HCab    T    A        0      0        2 
   7    chr7_81942477     HPrz    T    A        0      0        2 
   7    chr7_81942477     ZBoe    T    A        0      0        2 
   7    chr7_81942477     ZGre    T    A      0.5      1        2 
   7    chr7_81942477     ZHar    T    A        0      0        2 
   7    chr7_81942477   Sample    T    A        0      0        2 
   7    chr7_81948060     AAsi    T    A      0.5      1        2 
   7    chr7_81948060     AKia    T    A        0      0        2 
   7    chr7_81948060     AOna    T    A        0      0        2 
   7    chr7_81948060     ASom    T    A        0      0        2 
   7    chr7_81948060     HCab    T    A        0      0        2 
   7    chr7_81948060     HPrz    T    A        0      0        2 
   7    chr7_81948060     ZBoe    T    A        0      0        2 
   7    chr7_81948060     ZGre    T    A        0      0        2 
   7    chr7_81948060     ZHar    T    A        0      0        2 
   7    chr7_81948060   Sample    T    A        0      0        2 
   7    chr7_81949270     AAsi    C    A        0      0        2 
   7    chr7_81949270     AKia    C    A        0      0        2 
   7    chr7_81949270     AOna    C    A        0      0        2 
   7    chr7_81949270     ASom    C    A        0      0        2 
   7    chr7_81949270     HCab    C    A        0      0        2 
   7    chr7_81949270     HPrz    C    A        0      0        2 
   7    chr7_81949270     ZBoe    C    A        0      0        2 
   7    chr7_81949270     ZGre    C    A        0      0        2 
   7    chr7_81949270     ZHar    C    A        1      2        2 
   7    chr7_81949270   Sample    C    A        0      0        2 
   7    chr7_81952756     AAsi    T    G        0      0        2 
   7    chr7_81952756     AKia    T    G        0      0        2 
   7    chr7_81952756     AOna    T    G        0      0        2 
   7    chr7_81952756     ASom    T    G        0      0        2 
   7    chr7_81952756     HCab    T    G        0      0        2 
   7    chr7_81952756     HPrz    T    G        0      0        2 
   7    chr7_81952756     ZBoe    T    G        0      0        2 
   7    chr7_81952756     ZGre    T    G        0      0        2 
   7    chr7_81952756     ZHar    T    G      0.5      1        2 
   7    chr7_81952756   Sample    T    G        0      0        2 
   7    chr7_81956041     AAsi    T    A        0      0        2 
   7    chr7_81956041     AKia    T    A        0      0        2 
   7    chr7_81956041     AOna    T    A        0      0        2 
   7    chr7_81956041     ASom    T    A        0      0        2 
   7    chr7_81956041     HCab    T    A        0      0        2 
   7    chr7_81956041     HPrz    T    A        0      0        2 
   7    chr7_81956041     ZBoe    T    A      0.5      1        2 
   7    chr7_81956041     ZGre    T    A        0      0        2 
   7    chr7_81956041     ZHar    T    A        0      0        2 
   7    chr7_81956041   Sample    T    A        0      0        2 
   7    chr7_81988517     AAsi    C    G        0      0        2 
   7    chr7_81988517     AKia    C    G      0.5      1        2 
   7    chr7_81988517     AOna    C    G        0      0        2 
   7    chr7_81988517     ASom    C    G        0      0        2 
   7    chr7_81988517     HCab    C    G        0      0        2 
   7    chr7_81988517     HPrz    C    G        0      0        2 
   7    chr7_81988517     ZBoe    C    G        0      0        2 
   7    chr7_81988517     ZGre    C    G        0      0        2 
   7    chr7_81988517     ZHar    C    G        0      0        2 
   7    chr7_81988517   Sample    C    G        0      0        2 
   7    chr7_81988602     AAsi    G    T        0      0        2 
   7    chr7_81988602     AKia    G    T        0      0        2 
   7    chr7_81988602     AOna    G    T        0      0        2 
   7    chr7_81988602     ASom    G    T        0      0        2 
   7    chr7_81988602     HCab    G    T        0      0        2 
   7    chr7_81988602     HPrz    G    T        0      0        2 
   7    chr7_81988602     ZBoe    G    T      0.5      1        2 
   7    chr7_81988602     ZGre    G    T        0      0        2 
   7    chr7_81988602     ZHar    G    T        0      0        2 
   7    chr7_81988602   Sample    G    T        0      0        2 
   7    chr7_82004933     AAsi    A    C        0      0        2 
   7    chr7_82004933     AKia    A    C        0      0        2 
   7    chr7_82004933     AOna    A    C        0      0        2 
   7    chr7_82004933     ASom    A    C        0      0        2 
   7    chr7_82004933     HCab    A    C        1      2        2 
   7    chr7_82004933     HPrz    A    C        1      2        2 
   7    chr7_82004933     ZBoe    A    C        0      0        2 
   7    chr7_82004933     ZGre    A    C        0      0        2 
   7    chr7_82004933     ZHar    A    C        0      0        2 
   7    chr7_82004933   Sample    A    C        0      0        2 
   7    chr7_82015811     AAsi    T    G        0      0        2 
   7    chr7_82015811     AKia    T    G        0      0        2 
   7    chr7_82015811     AOna    T    G        0      0        2 
   7    chr7_82015811     ASom    T    G        0      0        2 
   7    chr7_82015811     HCab    T    G        0      0        2 
   7    chr7_82015811     HPrz    T    G        0      0        2 
   7    chr7_82015811     ZBoe    T    G        1      2        2 
   7    chr7_82015811     ZGre    T    G        0      0        2 
   7    chr7_82015811     ZHar    T    G        0      0        2 
   7    chr7_82015811   Sample    T    G        0      0        2 
   7    chr7_82018831     AAsi    G    C        0      0        2 
   7    chr7_82018831     AKia    G    C        0      0        2 
   7    chr7_82018831     AOna    G    C        0      0        2 
   7    chr7_82018831     ASom    G    C        0      0        2 
   7    chr7_82018831     HCab    G    C        1      2        2 
   7    chr7_82018831     HPrz    G    C        1      2        2 
   7    chr7_82018831     ZBoe    G    C        0      0        2 
   7    chr7_82018831     ZGre    G    C        0      0        2 
   7    chr7_82018831     ZHar    G    C        0      0        2 
   7    chr7_82018831   Sample    G    C        0      0        2 
   7    chr7_82025733     AAsi    G    C        0      0        2 
   7    chr7_82025733     AKia    G    C        0      0        2 
   7    chr7_82025733     AOna    G    C        0      0        2 
   7    chr7_82025733     ASom    G    C        0      0        2 
   7    chr7_82025733     HCab    G    C        0      0        2 
   7    chr7_82025733     HPrz    G    C        0      0        2 
   7    chr7_82025733     ZBoe    G    C        0      0        2 
   7    chr7_82025733     ZGre    G    C        0      0        2 
   7    chr7_82025733     ZHar    G    C      0.5      1        2 
   7    chr7_82025733   Sample    G    C        0      0        2 
   7    chr7_82041954     AAsi    G    C        1      2        2 
   7    chr7_82041954     AKia    G    C        1      2        2 
   7    chr7_82041954     AOna    G    C        1      2        2 
   7    chr7_82041954     ASom    G    C        1      2        2 
   7    chr7_82041954     HCab    G    C        0      0        2 
   7    chr7_82041954     HPrz    G    C        0      0        2 
   7    chr7_82041954     ZBoe    G    C        0      0        2 
   7    chr7_82041954     ZGre    G    C        0      0        2 
   7    chr7_82041954     ZHar    G    C        0      0        2 
   7    chr7_82041954   Sample    G    C        1      2        2 
   7    chr7_82056586     AAsi    T    A        0      0        2 
   7    chr7_82056586     AKia    T    A        0      0        2 
   7    chr7_82056586     AOna    T    A        0      0        2 
   7    chr7_82056586     ASom    T    A        0      0        2 
   7    chr7_82056586     HCab    T    A        0      0        2 
   7    chr7_82056586     HPrz    T    A        0      0        2 
   7    chr7_82056586     ZBoe    T    A        0      0        2 
   7    chr7_82056586     ZGre    T    A        0      0        2 
   7    chr7_82056586     ZHar    T    A        1      2        2 
   7    chr7_82056586   Sample    T    A        0      0        2 
   7    chr7_82059685     AAsi    T    A        1      2        2 
   7    chr7_82059685     AKia    T    A        0      0        2 
   7    chr7_82059685     AOna    T    A        0      0        2 
   7    chr7_82059685     ASom    T    A        1      2        2 
   7    chr7_82059685     HCab    T    A        0      0        2 
   7    chr7_82059685     HPrz    T    A        0      0        2 
   7    chr7_82059685     ZBoe    T    A        0      0        2 
   7    chr7_82059685     ZGre    T    A        0      0        2 
   7    chr7_82059685     ZHar    T    A        0      0        2 
   7    chr7_82059685   Sample    T    A        1      2        2 
   7    chr7_82071288     AAsi    G    C        0      0        2 
   7    chr7_82071288     AKia    G    C        0      0        2 
   7    chr7_82071288     AOna    G    C        0      0        2 
   7    chr7_82071288     ASom    G    C        0      0        2 
   7    chr7_82071288     HCab    G    C        1      2        2 
   7    chr7_82071288     HPrz    G    C        1      2        2 
   7    chr7_82071288     ZBoe    G    C        0      0        2 
   7    chr7_82071288     ZGre    G    C        0      0        2 
   7    chr7_82071288     ZHar    G    C        0      0        2 
   7    chr7_82071288   Sample    G    C        0      0        2 
   7    chr7_82082275     AAsi    G    C        0      0        2 
   7    chr7_82082275     AKia    G    C        0      0        2 
   7    chr7_82082275     AOna    G    C        0      0        2 
   7    chr7_82082275     ASom    G    C        0      0        2 
   7    chr7_82082275     HCab    G    C        0      0        2 
   7    chr7_82082275     HPrz    G    C        0      0        2 
   7    chr7_82082275     ZBoe    G    C        0      0        2 
   7    chr7_82082275     ZGre    G    C        0      0        2 
   7    chr7_82082275     ZHar    G    C      0.5      1        2 
   7    chr7_82082275   Sample    G    C        0      0        2 
   7    chr7_82105323     AAsi    A    C        0      0        2 
   7    chr7_82105323     AKia    A    C        0      0        2 
   7    chr7_82105323     AOna    A    C        0      0        2 
   7    chr7_82105323     ASom    A    C        0      0        2 
   7    chr7_82105323     HCab    A    C        1      2        2 
   7    chr7_82105323     HPrz    A    C        1      2        2 
   7    chr7_82105323     ZBoe    A    C        0      0        2 
   7    chr7_82105323     ZGre    A    C        0      0        2 
   7    chr7_82105323     ZHar    A    C        0      0        2 
   7    chr7_82105323   Sample    A    C        0      0        2 
   7    chr7_82120561     AAsi    T    G        1      2        2 
   7    chr7_82120561     AKia    T    G        0      0        2 
   7    chr7_82120561     AOna    T    G        0      0        2 
   7    chr7_82120561     ASom    T    G        1      2        2 
   7    chr7_82120561     HCab    T    G        0      0        2 
   7    chr7_82120561     HPrz    T    G        0      0        2 
   7    chr7_82120561     ZBoe    T    G        0      0        2 
   7    chr7_82120561     ZGre    T    G        0      0        2 
   7    chr7_82120561     ZHar    T    G        0      0        2 
   7    chr7_82120561   Sample    T    G        1      2        2 
   7    chr7_82124844     AAsi    G    C        0      0        2 
   7    chr7_82124844     AKia    G    C        0      0        2 
   7    chr7_82124844     AOna    G    C        0      0        2 
   7    chr7_82124844     ASom    G    C        0      0        2 
   7    chr7_82124844     HCab    G    C        1      2        2 
   7    chr7_82124844     HPrz    G    C        1      2        2 
   7    chr7_82124844     ZBoe    G    C        0      0        2 
   7    chr7_82124844     ZGre    G    C        0      0        2 
   7    chr7_82124844     ZHar    G    C        0      0        2 
   7    chr7_82124844   Sample    G    C        0      0        2 
   7    chr7_82135302     AAsi    G    T        0      0        2 
   7    chr7_82135302     AKia    G    T      0.5      1        2 
   7    chr7_82135302     AOna    G    T        0      0        2 
   7    chr7_82135302     ASom    G    T        0      0        2 
   7    chr7_82135302     HCab    G    T        0      0        2 
   7    chr7_82135302     HPrz    G    T        0      0        2 
   7    chr7_82135302     ZBoe    G    T        0      0        2 
   7    chr7_82135302     ZGre    G    T        0      0        2 
   7    chr7_82135302     ZHar    G    T        0      0        2 
   7    chr7_82135302   Sample    G    T        0      0        2 
   7    chr7_82169702     AAsi    A    T        0      0        2 
   7    chr7_82169702     AKia    A    T        0      0        2 
   7    chr7_82169702     AOna    A    T        0      0        2 
   7    chr7_82169702     ASom    A    T        0      0        2 
   7    chr7_82169702     HCab    A    T        0      0        2 
   7    chr7_82169702     HPrz    A    T        0      0        2 
   7    chr7_82169702     ZBoe    A    T        0      0        2 
   7    chr7_82169702     ZGre    A    T        1      2        2 
   7    chr7_82169702     ZHar    A    T        0      0        2 
   7    chr7_82169702   Sample    A    T        0      0        2 
   7    chr7_82176700     AAsi    A    C        0      0        2 
   7    chr7_82176700     AKia    A    C        0      0        2 
   7    chr7_82176700     AOna    A    C        0      0        2 
   7    chr7_82176700     ASom    A    C        0      0        2 
   7    chr7_82176700     HCab    A    C        0      0        2 
   7    chr7_82176700     HPrz    A    C        0      0        2 
   7    chr7_82176700     ZBoe    A    C        0      0        2 
   7    chr7_82176700     ZGre    A    C        0      0        2 
   7    chr7_82176700     ZHar    A    C        1      2        2 
   7    chr7_82176700   Sample    A    C        0      0        2 
   7    chr7_82227567     AAsi    C    A        0      0        2 
   7    chr7_82227567     AKia    C    A        1      2        2 
   7    chr7_82227567     AOna    C    A        0      0        2 
   7    chr7_82227567     ASom    C    A        0      0        2 
   7    chr7_82227567     HCab    C    A        0      0        2 
   7    chr7_82227567     HPrz    C    A        0      0        2 
   7    chr7_82227567     ZBoe    C    A        0      0        2 
   7    chr7_82227567     ZGre    C    A        0      0        2 
   7    chr7_82227567     ZHar    C    A        0      0        2 
   7    chr7_82227567   Sample    C    A        0      0        2 
   7    chr7_82248054     AAsi    A    T        0      0        2 
   7    chr7_82248054     AKia    A    T        0      0        2 
   7    chr7_82248054     AOna    A    T        0      0        2 
   7    chr7_82248054     ASom    A    T        0      0        2 
   7    chr7_82248054     HCab    A    T        1      2        2 
   7    chr7_82248054     HPrz    A    T        1      2        2 
   7    chr7_82248054     ZBoe    A    T        0      0        2 
   7    chr7_82248054     ZGre    A    T        0      0        2 
   7    chr7_82248054     ZHar    A    T        0      0        2 
   7    chr7_82248054   Sample    A    T        0      0        2 
   7    chr7_82277927     AAsi    G    C        0      0        2 
   7    chr7_82277927     AKia    G    C        0      0        2 
   7    chr7_82277927     AOna    G    C        0      0        2 
   7    chr7_82277927     ASom    G    C        0      0        2 
   7    chr7_82277927     HCab    G    C        0      0        2 
   7    chr7_82277927     HPrz    G    C        0      0        2 
   7    chr7_82277927     ZBoe    G    C        1      2        2 
   7    chr7_82277927     ZGre    G    C        1      2        2 
   7    chr7_82277927     ZHar    G    C        1      2        2 
   7    chr7_82277927   Sample    G    C        0      0        2 
   7    chr7_82307875     AAsi    C    A        0      0        2 
   7    chr7_82307875     AKia    C    A        0      0        2 
   7    chr7_82307875     AOna    C    A        0      0        2 
   7    chr7_82307875     ASom    C    A        0      0        2 
   7    chr7_82307875     HCab    C    A        1      2        2 
   7    chr7_82307875     HPrz    C    A        1      2        2 
   7    chr7_82307875     ZBoe    C    A        0      0        2 
   7    chr7_82307875     ZGre    C    A        0      0        2 
   7    chr7_82307875     ZHar    C    A        0      0        2 
   7    chr7_82307875   Sample    C    A        0      0        2 
   7    chr7_82324237     AAsi    G    C        0      0        2 
   7    chr7_82324237     AKia    G    C        0      0        2 
   7    chr7_82324237     AOna    G    C        0      0        2 
   7    chr7_82324237     ASom    G    C        0      0        2 
   7    chr7_82324237     HCab    G    C        0      0        2 
   7    chr7_82324237     HPrz    G    C        0      0        2 
   7    chr7_82324237     ZBoe    G    C        1      2        2 
   7    chr7_82324237     ZGre    G    C        0      0        2 
   7    chr7_82324237     ZHar    G    C        0      0        2 
   7    chr7_82324237   Sample    G    C        0      0        2 
   7    chr7_82326589     AAsi    G    C        0      0        2 
   7    chr7_82326589     AKia    G    C        0      0        2 
   7    chr7_82326589     AOna    G    C        0      0        2 
   7    chr7_82326589     ASom    G    C        0      0        2 
   7    chr7_82326589     HCab    G    C        0      0        2 
   7    chr7_82326589     HPrz    G    C        0      0        2 
   7    chr7_82326589     ZBoe    G    C        0      0        2 
   7    chr7_82326589     ZGre    G    C      0.5      1        2 
   7    chr7_82326589     ZHar    G    C        0      0        2 
   7    chr7_82326589   Sample    G    C        0      0        2 
   7    chr7_82339516     AAsi    C    A        0      0        2 
   7    chr7_82339516     AKia    C    A        0      0        2 
   7    chr7_82339516     AOna    C    A        0      0        2 
   7    chr7_82339516     ASom    C    A        0      0        2 
   7    chr7_82339516     HCab    C    A        0      0        2 
   7    chr7_82339516     HPrz    C    A        0      0        2 
   7    chr7_82339516     ZBoe    C    A      0.5      1        2 
   7    chr7_82339516     ZGre    C    A        0      0        2 
   7    chr7_82339516     ZHar    C    A        0      0        2 
   7    chr7_82339516   Sample    C    A        0      0        2 
   7    chr7_82341809     AAsi    T    G        0      0        2 
   7    chr7_82341809     AKia    T    G        0      0        2 
   7    chr7_82341809     AOna    T    G        0      0        2 
   7    chr7_82341809     ASom    T    G        0      0        2 
   7    chr7_82341809     HCab    T    G        1      2        2 
   7    chr7_82341809     HPrz    T    G        1      2        2 
   7    chr7_82341809     ZBoe    T    G        0      0        2 
   7    chr7_82341809     ZGre    T    G        0      0        2 
   7    chr7_82341809     ZHar    T    G        0      0        2 
   7    chr7_82341809   Sample    T    G        0      0        2 
   7    chr7_82357038     AAsi    G    T        0      0        2 
   7    chr7_82357038     AKia    G    T        0      0        2 
   7    chr7_82357038     AOna    G    T        0      0        2 
   7    chr7_82357038     ASom    G    T        1      2        2 
   7    chr7_82357038     HCab    G    T        0      0        2 
   7    chr7_82357038     HPrz    G    T        0      0        2 
   7    chr7_82357038     ZBoe    G    T        0      0        2 
   7    chr7_82357038     ZGre    G    T        0      0        2 
   7    chr7_82357038     ZHar    G    T        0      0        2 
   7    chr7_82357038   Sample    G    T        0      0        2 
   7    chr7_82366973     AAsi    T    A        0      0        2 
   7    chr7_82366973     AKia    T    A        0      0        2 
   7    chr7_82366973     AOna    T    A        0      0        2 
   7    chr7_82366973     ASom    T    A        0      0        2 
   7    chr7_82366973     HCab    T    A        1      2        2 
   7    chr7_82366973     HPrz    T    A        1      2        2 
   7    chr7_82366973     ZBoe    T    A        0      0        2 
   7    chr7_82366973     ZGre    T    A        0      0        2 
   7    chr7_82366973     ZHar    T    A        0      0        2 
   7    chr7_82366973   Sample    T    A        0      0        2 
   7    chr7_82397226     AAsi    T    G        1      2        2 
   7    chr7_82397226     AKia    T    G        0      0        2 
   7    chr7_82397226     AOna    T    G        0      0        2 
   7    chr7_82397226     ASom    T    G        1      2        2 
   7    chr7_82397226     HCab    T    G        0      0        2 
   7    chr7_82397226     HPrz    T    G        0      0        2 
   7    chr7_82397226     ZBoe    T    G        0      0        2 
   7    chr7_82397226     ZGre    T    G        0      0        2 
   7    chr7_82397226     ZHar    T    G        0      0        2 
   7    chr7_82397226   Sample    T    G        1      2        2 
   7    chr7_82397420     AAsi    C    A        0      0        2 
   7    chr7_82397420     AKia    C    A        0      0        2 
   7    chr7_82397420     AOna    C    A        0      0        2 
   7    chr7_82397420     ASom    C    A        0      0        2 
   7    chr7_82397420     HCab    C    A        1      2        2 
   7    chr7_82397420     HPrz    C    A      0.5      1        2 
   7    chr7_82397420     ZBoe    C    A        0      0        2 
   7    chr7_82397420     ZGre    C    A        0      0        2 
   7    chr7_82397420     ZHar    C    A        0      0        2 
   7    chr7_82397420   Sample    C    A        0      0        2 
   7    chr7_82398543     AAsi    G    T        0      0        2 
   7    chr7_82398543     AKia    G    T        0      0        2 
   7    chr7_82398543     AOna    G    T        1      2        2 
   7    chr7_82398543     ASom    G    T        0      0        2 
   7    chr7_82398543     HCab    G    T        0      0        2 
   7    chr7_82398543     HPrz    G    T        0      0        2 
   7    chr7_82398543     ZBoe    G    T        0      0        2 
   7    chr7_82398543     ZGre    G    T        0      0        2 
   7    chr7_82398543     ZHar    G    T        0      0        2 
   7    chr7_82398543   Sample    G    T        0      0        2 
   7    chr7_82402091     AAsi    A    T        0      0        2 
   7    chr7_82402091     AKia    A    T        0      0        2 
   7    chr7_82402091     AOna    A    T        0      0        2 
   7    chr7_82402091     ASom    A    T        0      0        2 
   7    chr7_82402091     HCab    A    T        1      2        2 
   7    chr7_82402091     HPrz    A    T        1      2        2 
   7    chr7_82402091     ZBoe    A    T        0      0        2 
   7    chr7_82402091     ZGre    A    T        0      0        2 
   7    chr7_82402091     ZHar    A    T        0      0        2 
   7    chr7_82402091   Sample    A    T        0      0        2 
   7    chr7_82424864     AAsi    C    A        0      0        2 
   7    chr7_82424864     AKia    C    A        0      0        2 
   7    chr7_82424864     AOna    C    A        0      0        2 
   7    chr7_82424864     ASom    C    A        0      0        2 
   7    chr7_82424864     HCab    C    A        0      0        2 
   7    chr7_82424864     HPrz    C    A        0      0        2 
   7    chr7_82424864     ZBoe    C    A        0      0        2 
   7    chr7_82424864     ZGre    C    A        0      0        2 
   7    chr7_82424864     ZHar    C    A        1      2        2 
   7    chr7_82424864   Sample    C    A        0      0        2 
   7    chr7_82428166     AAsi    G    C        0      0        2 
   7    chr7_82428166     AKia    G    C        0      0        2 
   7    chr7_82428166     AOna    G    C        0      0        2 
   7    chr7_82428166     ASom    G    C        0      0        2 
   7    chr7_82428166     HCab    G    C        0      0        2 
   7    chr7_82428166     HPrz    G    C        0      0        2 
   7    chr7_82428166     ZBoe    G    C        0      0        2 
   7    chr7_82428166     ZGre    G    C        1      2        2 
   7    chr7_82428166     ZHar    G    C        1      2        2 
   7    chr7_82428166   Sample    G    C        0      0        2 
   7    chr7_82437366     AAsi    C    A        0      0        2 
   7    chr7_82437366     AKia    C    A        0      0        2 
   7    chr7_82437366     AOna    C    A        0      0        2 
   7    chr7_82437366     ASom    C    A        0      0        2 
   7    chr7_82437366     HCab    C    A        1      2        2 
   7    chr7_82437366     HPrz    C    A        1      2        2 
   7    chr7_82437366     ZBoe    C    A        0      0        2 
   7    chr7_82437366     ZGre    C    A        0      0        2 
   7    chr7_82437366     ZHar    C    A        0      0        2 
   7    chr7_82437366   Sample    C    A        0      0        2 
   7    chr7_82441981     AAsi    T    A        0      0        2 
   7    chr7_82441981     AKia    T    A        0      0        2 
   7    chr7_82441981     AOna    T    A        0      0        2 
   7    chr7_82441981     ASom    T    A        1      2        2 
   7    chr7_82441981     HCab    T    A        0      0        2 
   7    chr7_82441981     HPrz    T    A        0      0        2 
   7    chr7_82441981     ZBoe    T    A        0      0        2 
   7    chr7_82441981     ZGre    T    A        0      0        2 
   7    chr7_82441981     ZHar    T    A        0      0        2 
   7    chr7_82441981   Sample    T    A        1      2        2 
   7    chr7_82444768     AAsi    C    G        0      0        2 
   7    chr7_82444768     AKia    C    G        0      0        2 
   7    chr7_82444768     AOna    C    G      0.5      1        2 
   7    chr7_82444768     ASom    C    G        0      0        2 
   7    chr7_82444768     HCab    C    G        0      0        2 
   7    chr7_82444768     HPrz    C    G        0      0        2 
   7    chr7_82444768     ZBoe    C    G        0      0        2 
   7    chr7_82444768     ZGre    C    G        0      0        2 
   7    chr7_82444768     ZHar    C    G        0      0        2 
   7    chr7_82444768   Sample    C    G        0      0        2 
   7    chr7_82449545     AAsi    G    C        0      0        2 
   7    chr7_82449545     AKia    G    C        0      0        2 
   7    chr7_82449545     AOna    G    C        0      0        2 
   7    chr7_82449545     ASom    G    C        0      0        2 
   7    chr7_82449545     HCab    G    C        0      0        2 
   7    chr7_82449545     HPrz    G    C        0      0        2 
   7    chr7_82449545     ZBoe    G    C        1      2        2 
   7    chr7_82449545     ZGre    G    C        1      2        2 
   7    chr7_82449545     ZHar    G    C        0      0        2 
   7    chr7_82449545   Sample    G    C        0      0        2 
   7    chr7_82450521     AAsi    G    C        0      0        2 
   7    chr7_82450521     AKia    G    C        0      0        2 
   7    chr7_82450521     AOna    G    C        0      0        2 
   7    chr7_82450521     ASom    G    C        0      0        2 
   7    chr7_82450521     HCab    G    C      0.5      1        2 
   7    chr7_82450521     HPrz    G    C      0.5      1        2 
   7    chr7_82450521     ZBoe    G    C        0      0        2 
   7    chr7_82450521     ZGre    G    C        0      0        2 
   7    chr7_82450521     ZHar    G    C        0      0        2 
   7    chr7_82450521   Sample    G    C        0      0        2 
   7    chr7_82459741     AAsi    G    T        0      0        2 
   7    chr7_82459741     AKia    G    T        0      0        2 
   7    chr7_82459741     AOna    G    T        0      0        2 
   7    chr7_82459741     ASom    G    T        0      0        2 
   7    chr7_82459741     HCab    G    T        0      0        2 
   7    chr7_82459741     HPrz    G    T        0      0        2 
   7    chr7_82459741     ZBoe    G    T      0.5      1        2 
   7    chr7_82459741     ZGre    G    T        0      0        2 
   7    chr7_82459741     ZHar    G    T        0      0        2 
   7    chr7_82459741   Sample    G    T        0      0        2 
   7    chr7_82469658     AAsi    T    G        0      0        2 
   7    chr7_82469658     AKia    T    G        0      0        2 
   7    chr7_82469658     AOna    T    G        0      0        2 
   7    chr7_82469658     ASom    T    G        0      0        2 
   7    chr7_82469658     HCab    T    G        1      2        2 
   7    chr7_82469658     HPrz    T    G        1      2        2 
   7    chr7_82469658     ZBoe    T    G        0      0        2 
   7    chr7_82469658     ZGre    T    G        0      0        2 
   7    chr7_82469658     ZHar    T    G        0      0        2 
   7    chr7_82469658   Sample    T    G        0      0        2 
   7    chr7_82515119     AAsi    T    G        0      0        2 
   7    chr7_82515119     AKia    T    G        0      0        2 
   7    chr7_82515119     AOna    T    G        0      0        2 
   7    chr7_82515119     ASom    T    G        0      0        2 
   7    chr7_82515119     HCab    T    G        1      2        2 
   7    chr7_82515119     HPrz    T    G        1      2        2 
   7    chr7_82515119     ZBoe    T    G        0      0        2 
   7    chr7_82515119     ZGre    T    G        0      0        2 
   7    chr7_82515119     ZHar    T    G        0      0        2 
   7    chr7_82515119   Sample    T    G        0      0        2 
   7    chr7_82537481     AAsi    G    T        1      2        2 
   7    chr7_82537481     AKia    G    T        0      0        2 
   7    chr7_82537481     AOna    G    T        0      0        2 
   7    chr7_82537481     ASom    G    T        0      0        2 
   7    chr7_82537481     HCab    G    T        0      0        2 
   7    chr7_82537481     HPrz    G    T        0      0        2 
   7    chr7_82537481     ZBoe    G    T        0      0        2 
   7    chr7_82537481     ZGre    G    T        0      0        2 
   7    chr7_82537481     ZHar    G    T        0      0        2 
   7    chr7_82537481   Sample    G    T        1      2        2 
   7    chr7_82548474     AAsi    A    T        0      0        2 
   7    chr7_82548474     AKia    A    T        0      0        2 
   7    chr7_82548474     AOna    A    T        0      0        2 
   7    chr7_82548474     ASom    A    T        0      0        2 
   7    chr7_82548474     HCab    A    T        0      0        2 
   7    chr7_82548474     HPrz    A    T        0      0        2 
   7    chr7_82548474     ZBoe    A    T      0.5      1        2 
   7    chr7_82548474     ZGre    A    T        0      0        2 
   7    chr7_82548474     ZHar    A    T        0      0        2 
   7    chr7_82548474   Sample    A    T        0      0        2 
   7    chr7_82555327     AAsi    T    G        0      0        2 
   7    chr7_82555327     AKia    T    G        0      0        2 
   7    chr7_82555327     AOna    T    G        0      0        2 
   7    chr7_82555327     ASom    T    G        0      0        2 
   7    chr7_82555327     HCab    T    G        1      2        2 
   7    chr7_82555327     HPrz    T    G        1      2        2 
   7    chr7_82555327     ZBoe    T    G        0      0        2 
   7    chr7_82555327     ZGre    T    G        0      0        2 
   7    chr7_82555327     ZHar    T    G        0      0        2 
   7    chr7_82555327   Sample    T    G        0      0        2 
   7    chr7_82562637     AAsi    C    A      0.5      1        2 
   7    chr7_82562637     AKia    C    A        0      0        2 
   7    chr7_82562637     AOna    C    A        0      0        2 
   7    chr7_82562637     ASom    C    A        0      0        2 
   7    chr7_82562637     HCab    C    A        0      0        2 
   7    chr7_82562637     HPrz    C    A        0      0        2 
   7    chr7_82562637     ZBoe    C    A        0      0        2 
   7    chr7_82562637     ZGre    C    A        0      0        2 
   7    chr7_82562637     ZHar    C    A        0      0        2 
   7    chr7_82562637   Sample    C    A        0      0        2 
   7    chr7_82570334     AAsi    A    T        0      0        2 
   7    chr7_82570334     AKia    A    T      0.5      1        2 
   7    chr7_82570334     AOna    A    T        0      0        2 
   7    chr7_82570334     ASom    A    T        0      0        2 
   7    chr7_82570334     HCab    A    T        0      0        2 
   7    chr7_82570334     HPrz    A    T        0      0        2 
   7    chr7_82570334     ZBoe    A    T        0      0        2 
   7    chr7_82570334     ZGre    A    T        0      0        2 
   7    chr7_82570334     ZHar    A    T        0      0        2 
   7    chr7_82570334   Sample    A    T        0      0        2 
   7    chr7_82575882     AAsi    T    G      0.5      1        2 
   7    chr7_82575882     AKia    T    G        0      0        2 
   7    chr7_82575882     AOna    T    G        0      0        2 
   7    chr7_82575882     ASom    T    G        0      0        2 
   7    chr7_82575882     HCab    T    G        0      0        2 
   7    chr7_82575882     HPrz    T    G        0      0        2 
   7    chr7_82575882     ZBoe    T    G        0      0        2 
   7    chr7_82575882     ZGre    T    G        0      0        2 
   7    chr7_82575882     ZHar    T    G        0      0        2 
   7    chr7_82575882   Sample    T    G        1      2        2 
   7    chr7_82585783     AAsi    T    G        0      0        2 
   7    chr7_82585783     AKia    T    G        0      0        2 
   7    chr7_82585783     AOna    T    G        0      0        2 
   7    chr7_82585783     ASom    T    G        1      2        2 
   7    chr7_82585783     HCab    T    G        0      0        2 
   7    chr7_82585783     HPrz    T    G        0      0        2 
   7    chr7_82585783     ZBoe    T    G        0      0        2 
   7    chr7_82585783     ZGre    T    G        0      0        2 
   7    chr7_82585783     ZHar    T    G        0      0        2 
   7    chr7_82585783   Sample    T    G        0      0        2 
   7    chr7_82593984     AAsi    T    G        0      0        2 
   7    chr7_82593984     AKia    T    G        0      0        2 
   7    chr7_82593984     AOna    T    G        0      0        2 
   7    chr7_82593984     ASom    T    G        0      0        2 
   7    chr7_82593984     HCab    T    G        1      2        2 
   7    chr7_82593984     HPrz    T    G        1      2        2 
   7    chr7_82593984     ZBoe    T    G        0      0        2 
   7    chr7_82593984     ZGre    T    G        0      0        2 
   7    chr7_82593984     ZHar    T    G        0      0        2 
   7    chr7_82593984   Sample    T    G        0      0        2 
   7    chr7_82601060     AAsi    G    C        0      0        2 
   7    chr7_82601060     AKia    G    C        0      0        2 
   7    chr7_82601060     AOna    G    C        0      0        2 
   7    chr7_82601060     ASom    G    C        0      0        2 
   7    chr7_82601060     HCab    G    C      0.5      1        2 
   7    chr7_82601060     HPrz    G    C      0.5      1        2 
   7    chr7_82601060     ZBoe    G    C        0      0        2 
   7    chr7_82601060     ZGre    G    C        0      0        2 
   7    chr7_82601060     ZHar    G    C        0      0        2 
   7    chr7_82601060   Sample    G    C        0      0        2 
   7    chr7_82601471     AAsi    A    T        0      0        2 
   7    chr7_82601471     AKia    A    T        0      0        2 
   7    chr7_82601471     AOna    A    T        0      0        2 
   7    chr7_82601471     ASom    A    T        0      0        2 
   7    chr7_82601471     HCab    A    T        0      0        2 
   7    chr7_82601471     HPrz    A    T        0      0        2 
   7    chr7_82601471     ZBoe    A    T        1      2        2 
   7    chr7_82601471     ZGre    A    T        0      0        2 
   7    chr7_82601471     ZHar    A    T        0      0        2 
   7    chr7_82601471   Sample    A    T        0      0        2 
   7    chr7_82615848     AAsi    C    A        0      0        2 
   7    chr7_82615848     AKia    C    A      0.5      1        2 
   7    chr7_82615848     AOna    C    A        0      0        2 
   7    chr7_82615848     ASom    C    A        0      0        2 
   7    chr7_82615848     HCab    C    A        0      0        2 
   7    chr7_82615848     HPrz    C    A        0      0        2 
   7    chr7_82615848     ZBoe    C    A        0      0        2 
   7    chr7_82615848     ZGre    C    A        0      0        2 
   7    chr7_82615848     ZHar    C    A        0      0        2 
   7    chr7_82615848   Sample    C    A        0      0        2 
   7    chr7_82625194     AAsi    A    C        0      0        2 
   7    chr7_82625194     AKia    A    C        0      0        2 
   7    chr7_82625194     AOna    A    C        0      0        2 
   7    chr7_82625194     ASom    A    C        0      0        2 
   7    chr7_82625194     HCab    A    C        0      0        2 
   7    chr7_82625194     HPrz    A    C        0      0        2 
   7    chr7_82625194     ZBoe    A    C      0.5      1        2 
   7    chr7_82625194     ZGre    A    C        0      0        2 
   7    chr7_82625194     ZHar    A    C        0      0        2 
   7    chr7_82625194   Sample    A    C        0      0        2 
   7    chr7_82626149     AAsi    C    G        0      0        2 
   7    chr7_82626149     AKia    C    G        0      0        2 
   7    chr7_82626149     AOna    C    G        0      0        2 
   7    chr7_82626149     ASom    C    G        0      0        2 
   7    chr7_82626149     HCab    C    G        1      2        2 
   7    chr7_82626149     HPrz    C    G        1      2        2 
   7    chr7_82626149     ZBoe    C    G        0      0        2 
   7    chr7_82626149     ZGre    C    G        0      0        2 
   7    chr7_82626149     ZHar    C    G        0      0        2 
   7    chr7_82626149   Sample    C    G        0      0        2 
   7    chr7_82654198     AAsi    G    T      0.5      1        2 
   7    chr7_82654198     AKia    G    T        0      0        2 
   7    chr7_82654198     AOna    G    T        0      0        2 
   7    chr7_82654198     ASom    G    T        0      0        2 
   7    chr7_82654198     HCab    G    T        0      0        2 
   7    chr7_82654198     HPrz    G    T        0      0        2 
   7    chr7_82654198     ZBoe    G    T        0      0        2 
   7    chr7_82654198     ZGre    G    T        0      0        2 
   7    chr7_82654198     ZHar    G    T        0      0        2 
   7    chr7_82654198   Sample    G    T        0      0        2 
   7    chr7_82665924     AAsi    T    G        0      0        2 
   7    chr7_82665924     AKia    T    G        0      0        2 
   7    chr7_82665924     AOna    T    G        0      0        2 
   7    chr7_82665924     ASom    T    G        0      0        2 
   7    chr7_82665924     HCab    T    G        1      2        2 
   7    chr7_82665924     HPrz    T    G        1      2        2 
   7    chr7_82665924     ZBoe    T    G        0      0        2 
   7    chr7_82665924     ZGre    T    G        0      0        2 
   7    chr7_82665924     ZHar    T    G        0      0        2 
   7    chr7_82665924   Sample    T    G        0      0        2 
   7    chr7_82687910     AAsi    C    A        0      0        2 
   7    chr7_82687910     AKia    C    A        0      0        2 
   7    chr7_82687910     AOna    C    A        0      0        2 
   7    chr7_82687910     ASom    C    A        0      0        2 
   7    chr7_82687910     HCab    C    A        0      0        2 
   7    chr7_82687910     HPrz    C    A        0      0        2 
   7    chr7_82687910     ZBoe    C    A        0      0        2 
   7    chr7_82687910     ZGre    C    A        0      0        2 
   7    chr7_82687910     ZHar    C    A        1      2        2 
   7    chr7_82687910   Sample    C    A        0      0        2 
   7    chr7_82724636     AAsi    T    G        0      0        2 
   7    chr7_82724636     AKia    T    G        1      2        2 
   7    chr7_82724636     AOna    T    G      0.5      1        2 
   7    chr7_82724636     ASom    T    G        0      0        2 
   7    chr7_82724636     HCab    T    G        0      0        2 
   7    chr7_82724636     HPrz    T    G        0      0        2 
   7    chr7_82724636     ZBoe    T    G        0      0        2 
   7    chr7_82724636     ZGre    T    G        0      0        2 
   7    chr7_82724636     ZHar    T    G        0      0        2 
   7    chr7_82724636   Sample    T    G        0      0        2 
   7    chr7_82736571     AAsi    T    G        0      0        2 
   7    chr7_82736571     AKia    T    G        0      0        2 
   7    chr7_82736571     AOna    T    G        0      0        2 
   7    chr7_82736571     ASom    T    G        0      0        2 
   7    chr7_82736571     HCab    T    G        1      2        2 
   7    chr7_82736571     HPrz    T    G        1      2        2 
   7    chr7_82736571     ZBoe    T    G        0      0        2 
   7    chr7_82736571     ZGre    T    G        0      0        2 
   7    chr7_82736571     ZHar    T    G        0      0        2 
   7    chr7_82736571   Sample    T    G        0      0        2 
   7    chr7_82738769     AAsi    C    A        0      0        2 
   7    chr7_82738769     AKia    C    A        0      0        2 
   7    chr7_82738769     AOna    C    A      0.5      1        2 
   7    chr7_82738769     ASom    C    A        0      0        2 
   7    chr7_82738769     HCab    C    A        0      0        2 
   7    chr7_82738769     HPrz    C    A        0      0        2 
   7    chr7_82738769     ZBoe    C    A        0      0        2 
   7    chr7_82738769     ZGre    C    A        0      0        2 
   7    chr7_82738769     ZHar    C    A        0      0        2 
   7    chr7_82738769   Sample    C    A        0      0        2 
   7    chr7_82757454     AAsi    A    C        0      0        2 
   7    chr7_82757454     AKia    A    C        0      0        2 
   7    chr7_82757454     AOna    A    C      0.5      1        2 
   7    chr7_82757454     ASom    A    C        0      0        2 
   7    chr7_82757454     HCab    A    C        0      0        2 
   7    chr7_82757454     HPrz    A    C        0      0        2 
   7    chr7_82757454     ZBoe    A    C        0      0        2 
   7    chr7_82757454     ZGre    A    C        0      0        2 
   7    chr7_82757454     ZHar    A    C        0      0        2 
   7    chr7_82757454   Sample    A    C        0      0        2 
   7    chr7_82772376     AAsi    G    T        0      0        2 
   7    chr7_82772376     AKia    G    T        0      0        2 
   7    chr7_82772376     AOna    G    T        0      0        2 
   7    chr7_82772376     ASom    G    T        0      0        2 
   7    chr7_82772376     HCab    G    T        0      0        2 
   7    chr7_82772376     HPrz    G    T        0      0        2 
   7    chr7_82772376     ZBoe    G    T        0      0        2 
   7    chr7_82772376     ZGre    G    T        1      2        2 
   7    chr7_82772376     ZHar    G    T        0      0        2 
   7    chr7_82772376   Sample    G    T        0      0        2 
   7    chr7_82775297     AAsi    C    A        0      0        2 
   7    chr7_82775297     AKia    C    A        0      0        2 
   7    chr7_82775297     AOna    C    A        0      0        2 
   7    chr7_82775297     ASom    C    A        0      0        2 
   7    chr7_82775297     HCab    C    A        1      2        2 
   7    chr7_82775297     HPrz    C    A        1      2        2 
   7    chr7_82775297     ZBoe    C    A        0      0        2 
   7    chr7_82775297     ZGre    C    A        0      0        2 
   7    chr7_82775297     ZHar    C    A        0      0        2 
   7    chr7_82775297   Sample    C    A        0      0        2 
   7    chr7_82782795     AAsi    C    A        0      0        2 
   7    chr7_82782795     AKia    C    A        0      0        2 
   7    chr7_82782795     AOna    C    A        0      0        2 
   7    chr7_82782795     ASom    C    A        0      0        2 
   7    chr7_82782795     HCab    C    A      0.5      1        2 
   7    chr7_82782795     HPrz    C    A        0      0        2 
   7    chr7_82782795     ZBoe    C    A        0      0        2 
   7    chr7_82782795     ZGre    C    A        0      0        2 
   7    chr7_82782795     ZHar    C    A        0      0        2 
   7    chr7_82782795   Sample    C    A        0      0        2 
   7    chr7_82806537     AAsi    T    G        0      0        2 
   7    chr7_82806537     AKia    T    G      0.5      1        2 
   7    chr7_82806537     AOna    T    G        0      0        2 
   7    chr7_82806537     ASom    T    G        0      0        2 
   7    chr7_82806537     HCab    T    G        0      0        2 
   7    chr7_82806537     HPrz    T    G        0      0        2 
   7    chr7_82806537     ZBoe    T    G        0      0        2 
   7    chr7_82806537     ZGre    T    G        0      0        2 
   7    chr7_82806537     ZHar    T    G        0      0        2 
   7    chr7_82806537   Sample    T    G        0      0        2 
   7    chr7_82818215     AAsi    T    G        0      0        2 
   7    chr7_82818215     AKia    T    G        0      0        2 
   7    chr7_82818215     AOna    T    G        0      0        2 
   7    chr7_82818215     ASom    T    G        0      0        2 
   7    chr7_82818215     HCab    T    G        0      0        2 
   7    chr7_82818215     HPrz    T    G      0.5      1        2 
   7    chr7_82818215     ZBoe    T    G        0      0        2 
   7    chr7_82818215     ZGre    T    G        0      0        2 
   7    chr7_82818215     ZHar    T    G        0      0        2 
   7    chr7_82818215   Sample    T    G        0      0        2 
   7    chr7_82825374     AAsi    C    A        0      0        2 
   7    chr7_82825374     AKia    C    A        1      2        2 
   7    chr7_82825374     AOna    C    A        1      2        2 
   7    chr7_82825374     ASom    C    A        0      0        2 
   7    chr7_82825374     HCab    C    A        0      0        2 
   7    chr7_82825374     HPrz    C    A        0      0        2 
   7    chr7_82825374     ZBoe    C    A        0      0        2 
   7    chr7_82825374     ZGre    C    A        0      0        2 
   7    chr7_82825374     ZHar    C    A        0      0        2 
   7    chr7_82825374   Sample    C    A        0      0        2 
   7    chr7_82828662     AAsi    C    G        0      0        2 
   7    chr7_82828662     AKia    C    G        0      0        2 
   7    chr7_82828662     AOna    C    G        0      0        2 
   7    chr7_82828662     ASom    C    G        0      0        2 
   7    chr7_82828662     HCab    C    G        1      2        2 
   7    chr7_82828662     HPrz    C    G        1      2        2 
   7    chr7_82828662     ZBoe    C    G        0      0        2 
   7    chr7_82828662     ZGre    C    G        0      0        2 
   7    chr7_82828662     ZHar    C    G        0      0        2 
   7    chr7_82828662   Sample    C    G        0      0        2 
   7    chr7_82831402     AAsi    T    G        0      0        2 
   7    chr7_82831402     AKia    T    G        0      0        2 
   7    chr7_82831402     AOna    T    G        0      0        2 
   7    chr7_82831402     ASom    T    G        0      0        2 
   7    chr7_82831402     HCab    T    G        1      2        2 
   7    chr7_82831402     HPrz    T    G        1      2        2 
   7    chr7_82831402     ZBoe    T    G        0      0        2 
   7    chr7_82831402     ZGre    T    G        0      0        2 
   7    chr7_82831402     ZHar    T    G        0      0        2 
   7    chr7_82831402   Sample    T    G        0      0        2 
   7    chr7_82868388     AAsi    A    C        0      0        2 
   7    chr7_82868388     AKia    A    C        0      0        2 
   7    chr7_82868388     AOna    A    C        0      0        2 
   7    chr7_82868388     ASom    A    C        0      0        2 
   7    chr7_82868388     HCab    A    C        0      0        2 
   7    chr7_82868388     HPrz    A    C        0      0        2 
   7    chr7_82868388     ZBoe    A    C      0.5      1        2 
   7    chr7_82868388     ZGre    A    C        0      0        2 
   7    chr7_82868388     ZHar    A    C        0      0        2 
   7    chr7_82868388   Sample    A    C        0      0        2 
   7    chr7_82895886     AAsi    C    A        0      0        2 
   7    chr7_82895886     AKia    C    A        0      0        2 
   7    chr7_82895886     AOna    C    A        0      0        2 
   7    chr7_82895886     ASom    C    A        0      0        2 
   7    chr7_82895886     HCab    C    A        0      0        2 
   7    chr7_82895886     HPrz    C    A      0.5      1        2 
   7    chr7_82895886     ZBoe    C    A        0      0        2 
   7    chr7_82895886     ZGre    C    A        0      0        2 
   7    chr7_82895886     ZHar    C    A        0      0        2 
   7    chr7_82895886   Sample    C    A        0      0        2 
   7    chr7_82899211     AAsi    C    G        0      0        2 
   7    chr7_82899211     AKia    C    G        0      0        2 
   7    chr7_82899211     AOna    C    G      0.5      1        2 
   7    chr7_82899211     ASom    C    G        0      0        2 
   7    chr7_82899211     HCab    C    G        0      0        2 
   7    chr7_82899211     HPrz    C    G        0      0        2 
   7    chr7_82899211     ZBoe    C    G        0      0        2 
   7    chr7_82899211     ZGre    C    G        0      0        2 
   7    chr7_82899211     ZHar    C    G        0      0        2 
   7    chr7_82899211   Sample    C    G        0      0        2 
   7    chr7_82915637     AAsi    A    T        0      0        2 
   7    chr7_82915637     AKia    A    T        0      0        2 
   7    chr7_82915637     AOna    A    T        0      0        2 
   7    chr7_82915637     ASom    A    T        0      0        2 
   7    chr7_82915637     HCab    A    T        1      2        2 
   7    chr7_82915637     HPrz    A    T        1      2        2 
   7    chr7_82915637     ZBoe    A    T        0      0        2 
   7    chr7_82915637     ZGre    A    T        0      0        2 
   7    chr7_82915637     ZHar    A    T        0      0        2 
   7    chr7_82915637   Sample    A    T        0      0        2 
   7    chr7_82934364     AAsi    T    A        0      0        2 
   7    chr7_82934364     AKia    T    A        0      0        2 
   7    chr7_82934364     AOna    T    A        1      2        2 
   7    chr7_82934364     ASom    T    A        0      0        2 
   7    chr7_82934364     HCab    T    A        0      0        2 
   7    chr7_82934364     HPrz    T    A        0      0        2 
   7    chr7_82934364     ZBoe    T    A        0      0        2 
   7    chr7_82934364     ZGre    T    A        0      0        2 
   7    chr7_82934364     ZHar    T    A        0      0        2 
   7    chr7_82934364   Sample    T    A        0      0        2 
   7    chr7_82945480     AAsi    C    G        1      2        2 
   7    chr7_82945480     AKia    C    G        1      2        2 
   7    chr7_82945480     AOna    C    G        1      2        2 
   7    chr7_82945480     ASom    C    G        1      2        2 
   7    chr7_82945480     HCab    C    G        0      0        2 
   7    chr7_82945480     HPrz    C    G        0      0        2 
   7    chr7_82945480     ZBoe    C    G        0      0        2 
   7    chr7_82945480     ZGre    C    G        0      0        2 
   7    chr7_82945480     ZHar    C    G        0      0        2 
   7    chr7_82945480   Sample    C    G        1      2        2 
   7    chr7_82959425     AAsi    C    G        0      0        2 
   7    chr7_82959425     AKia    C    G        0      0        2 
   7    chr7_82959425     AOna    C    G        0      0        2 
   7    chr7_82959425     ASom    C    G        0      0        2 
   7    chr7_82959425     HCab    C    G        1      2        2 
   7    chr7_82959425     HPrz    C    G        1      2        2 
   7    chr7_82959425     ZBoe    C    G        0      0        2 
   7    chr7_82959425     ZGre    C    G        1      2        2 
   7    chr7_82959425     ZHar    C    G        1      2        2 
   7    chr7_82959425   Sample    C    G        0      0        2 
   7    chr7_82964789     AAsi    T    G        0      0        2 
   7    chr7_82964789     AKia    T    G        0      0        2 
   7    chr7_82964789     AOna    T    G        0      0        2 
   7    chr7_82964789     ASom    T    G        0      0        2 
   7    chr7_82964789     HCab    T    G        1      2        2 
   7    chr7_82964789     HPrz    T    G        1      2        2 
   7    chr7_82964789     ZBoe    T    G        0      0        2 
   7    chr7_82964789     ZGre    T    G        0      0        2 
   7    chr7_82964789     ZHar    T    G        0      0        2 
   7    chr7_82964789   Sample    T    G        0      0        2 
   7    chr7_82974325     AAsi    C    G        0      0        2 
   7    chr7_82974325     AKia    C    G        0      0        2 
   7    chr7_82974325     AOna    C    G        0      0        2 
   7    chr7_82974325     ASom    C    G        0      0        2 
   7    chr7_82974325     HCab    C    G      0.5      1        2 
   7    chr7_82974325     HPrz    C    G      0.5      1        2 
   7    chr7_82974325     ZBoe    C    G        0      0        2 
   7    chr7_82974325     ZGre    C    G        0      0        2 
   7    chr7_82974325     ZHar    C    G        0      0        2 
   7    chr7_82974325   Sample    C    G        0      0        2 
   7    chr7_83012060     AAsi    A    T        0      0        2 
   7    chr7_83012060     AKia    A    T        0      0        2 
   7    chr7_83012060     AOna    A    T        0      0        2 
   7    chr7_83012060     ASom    A    T        0      0        2 
   7    chr7_83012060     HCab    A    T        0      0        2 
   7    chr7_83012060     HPrz    A    T        0      0        2 
   7    chr7_83012060     ZBoe    A    T        1      2        2 
   7    chr7_83012060     ZGre    A    T        0      0        2 
   7    chr7_83012060     ZHar    A    T        0      0        2 
   7    chr7_83012060   Sample    A    T        0      0        2 
   7    chr7_83017705     AAsi    C    G        0      0        2 
   7    chr7_83017705     AKia    C    G        0      0        2 
   7    chr7_83017705     AOna    C    G        0      0        2 
   7    chr7_83017705     ASom    C    G        0      0        2 
   7    chr7_83017705     HCab    C    G        1      2        2 
   7    chr7_83017705     HPrz    C    G        0      0        2 
   7    chr7_83017705     ZBoe    C    G        0      0        2 
   7    chr7_83017705     ZGre    C    G        0      0        2 
   7    chr7_83017705     ZHar    C    G        0      0        2 
   7    chr7_83017705   Sample    C    G        0      0        2 
   7    chr7_83038790     AAsi    C    A        0      0        2 
   7    chr7_83038790     AKia    C    A        0      0        2 
   7    chr7_83038790     AOna    C    A        0      0        2 
   7    chr7_83038790     ASom    C    A        0      0        2 
   7    chr7_83038790     HCab    C    A        0      0        2 
   7    chr7_83038790     HPrz    C    A        0      0        2 
   7    chr7_83038790     ZBoe    C    A        0      0        2 
   7    chr7_83038790     ZGre    C    A        1      2        2 
   7    chr7_83038790     ZHar    C    A        0      0        2 
   7    chr7_83038790   Sample    C    A        0      0        2 
   7    chr7_83075436     AAsi    C    G        0      0        2 
   7    chr7_83075436     AKia    C    G        0      0        2 
   7    chr7_83075436     AOna    C    G        0      0        2 
   7    chr7_83075436     ASom    C    G        0      0        2 
   7    chr7_83075436     HCab    C    G        0      0        2 
   7    chr7_83075436     HPrz    C    G        0      0        2 
   7    chr7_83075436     ZBoe    C    G      0.5      1        2 
   7    chr7_83075436     ZGre    C    G        0      0        2 
   7    chr7_83075436     ZHar    C    G        0      0        2 
   7    chr7_83075436   Sample    C    G        0      0        2 
   7    chr7_83082660     AAsi    G    T        0      0        2 
   7    chr7_83082660     AKia    G    T        0      0        2 
   7    chr7_83082660     AOna    G    T        0      0        2 
   7    chr7_83082660     ASom    G    T        0      0        2 
   7    chr7_83082660     HCab    G    T        0      0        2 
   7    chr7_83082660     HPrz    G    T        0      0        2 
   7    chr7_83082660     ZBoe    G    T        0      0        2 
   7    chr7_83082660     ZGre    G    T        0      0        2 
   7    chr7_83082660     ZHar    G    T        1      2        2 
   7    chr7_83082660   Sample    G    T        0      0        2 
   7    chr7_83096288     AAsi    T    A        0      0        2 
   7    chr7_83096288     AKia    T    A        0      0        2 
   7    chr7_83096288     AOna    T    A        0      0        2 
   7    chr7_83096288     ASom    T    A        0      0        2 
   7    chr7_83096288     HCab    T    A        1      2        2 
   7    chr7_83096288     HPrz    T    A        1      2        2 
   7    chr7_83096288     ZBoe    T    A        0      0        2 
   7    chr7_83096288     ZGre    T    A        0      0        2 
   7    chr7_83096288     ZHar    T    A        0      0        2 
   7    chr7_83096288   Sample    T    A        0      0        2 
   7    chr7_83113551     AAsi    A    C        0      0        2 
   7    chr7_83113551     AKia    A    C        1      2        2 
   7    chr7_83113551     AOna    A    C        1      2        2 
   7    chr7_83113551     ASom    A    C        0      0        2 
   7    chr7_83113551     HCab    A    C        0      0        2 
   7    chr7_83113551     HPrz    A    C        0      0        2 
   7    chr7_83113551     ZBoe    A    C        0      0        2 
   7    chr7_83113551     ZGre    A    C        0      0        2 
   7    chr7_83113551     ZHar    A    C        0      0        2 
   7    chr7_83113551   Sample    A    C        0      0        2 
   7    chr7_83144277     AAsi    C    G        0      0        2 
   7    chr7_83144277     AKia    C    G        0      0        2 
   7    chr7_83144277     AOna    C    G        0      0        2 
   7    chr7_83144277     ASom    C    G        0      0        2 
   7    chr7_83144277     HCab    C    G        0      0        2 
   7    chr7_83144277     HPrz    C    G      0.5      1        2 
   7    chr7_83144277     ZBoe    C    G        0      0        2 
   7    chr7_83144277     ZGre    C    G        0      0        2 
   7    chr7_83144277     ZHar    C    G        0      0        2 
   7    chr7_83144277   Sample    C    G        0      0        2 
   7    chr7_83149553     AAsi    G    T        0      0        2 
   7    chr7_83149553     AKia    G    T        0      0        2 
   7    chr7_83149553     AOna    G    T        0      0        2 
   7    chr7_83149553     ASom    G    T        0      0        2 
   7    chr7_83149553     HCab    G    T        1      2        2 
   7    chr7_83149553     HPrz    G    T        1      2        2 
   7    chr7_83149553     ZBoe    G    T        0      0        2 
   7    chr7_83149553     ZGre    G    T        0      0        2 
   7    chr7_83149553     ZHar    G    T        0      0        2 
   7    chr7_83149553   Sample    G    T        0      0        2 
   7    chr7_83164824     AAsi    C    A        1      2        2 
   7    chr7_83164824     AKia    C    A        0      0        2 
   7    chr7_83164824     AOna    C    A      0.5      1        2 
   7    chr7_83164824     ASom    C    A        1      2        2 
   7    chr7_83164824     HCab    C    A        0      0        2 
   7    chr7_83164824     HPrz    C    A        0      0        2 
   7    chr7_83164824     ZBoe    C    A        0      0        2 
   7    chr7_83164824     ZGre    C    A        1      2        2 
   7    chr7_83164824     ZHar    C    A        0      0        2 
   7    chr7_83164824   Sample    C    A        1      2        2 
   7    chr7_83166171     AAsi    T    A        0      0        2 
   7    chr7_83166171     AKia    T    A        1      2        2 
   7    chr7_83166171     AOna    T    A      0.5      1        2 
   7    chr7_83166171     ASom    T    A        0      0        2 
   7    chr7_83166171     HCab    T    A        0      0        2 
   7    chr7_83166171     HPrz    T    A        0      0        2 
   7    chr7_83166171     ZBoe    T    A        0      0        2 
   7    chr7_83166171     ZGre    T    A        0      0        2 
   7    chr7_83166171     ZHar    T    A        0      0        2 
   7    chr7_83166171   Sample    T    A        0      0        2 
   7    chr7_83178858     AAsi    T    A        0      0        2 
   7    chr7_83178858     AKia    T    A        0      0        2 
   7    chr7_83178858     AOna    T    A        0      0        2 
   7    chr7_83178858     ASom    T    A        0      0        2 
   7    chr7_83178858     HCab    T    A        0      0        2 
   7    chr7_83178858     HPrz    T    A        0      0        2 
   7    chr7_83178858     ZBoe    T    A        1      2        2 
   7    chr7_83178858     ZGre    T    A        0      0        2 
   7    chr7_83178858     ZHar    T    A        0      0        2 
   7    chr7_83178858   Sample    T    A        0      0        2 
   7    chr7_83200974     AAsi    G    T        0      0        2 
   7    chr7_83200974     AKia    G    T        0      0        2 
   7    chr7_83200974     AOna    G    T        0      0        2 
   7    chr7_83200974     ASom    G    T        0      0        2 
   7    chr7_83200974     HCab    G    T        0      0        2 
   7    chr7_83200974     HPrz    G    T        0      0        2 
   7    chr7_83200974     ZBoe    G    T        1      2        2 
   7    chr7_83200974     ZGre    G    T        0      0        2 
   7    chr7_83200974     ZHar    G    T        0      0        2 
   7    chr7_83200974   Sample    G    T        0      0        2 
   7    chr7_83222757     AAsi    T    G        0      0        2 
   7    chr7_83222757     AKia    T    G        0      0        2 
   7    chr7_83222757     AOna    T    G      0.5      1        2 
   7    chr7_83222757     ASom    T    G        0      0        2 
   7    chr7_83222757     HCab    T    G        0      0        2 
   7    chr7_83222757     HPrz    T    G        0      0        2 
   7    chr7_83222757     ZBoe    T    G        0      0        2 
   7    chr7_83222757     ZGre    T    G        0      0        2 
   7    chr7_83222757     ZHar    T    G        0      0        2 
   7    chr7_83222757   Sample    T    G        0      0        2 
   7    chr7_83230289     AAsi    G    C        0      0        2 
   7    chr7_83230289     AKia    G    C        0      0        2 
   7    chr7_83230289     AOna    G    C        0      0        2 
   7    chr7_83230289     ASom    G    C        0      0        2 
   7    chr7_83230289     HCab    G    C        0      0        2 
   7    chr7_83230289     HPrz    G    C        0      0        2 
   7    chr7_83230289     ZBoe    G    C        1      2        2 
   7    chr7_83230289     ZGre    G    C        1      2        2 
   7    chr7_83230289     ZHar    G    C        1      2        2 
   7    chr7_83230289   Sample    G    C        0      0        2 
   7    chr7_83243970     AAsi    G    T        0      0        2 
   7    chr7_83243970     AKia    G    T        0      0        2 
   7    chr7_83243970     AOna    G    T        0      0        2 
   7    chr7_83243970     ASom    G    T        0      0        2 
   7    chr7_83243970     HCab    G    T        0      0        2 
   7    chr7_83243970     HPrz    G    T        0      0        2 
   7    chr7_83243970     ZBoe    G    T        1      2        2 
   7    chr7_83243970     ZGre    G    T        1      2        2 
   7    chr7_83243970     ZHar    G    T        1      2        2 
   7    chr7_83243970   Sample    G    T        0      0        2 
   7    chr7_83273096     AAsi    C    G        0      0        2 
   7    chr7_83273096     AKia    C    G        0      0        2 
   7    chr7_83273096     AOna    C    G        0      0        2 
   7    chr7_83273096     ASom    C    G        0      0        2 
   7    chr7_83273096     HCab    C    G        0      0        2 
   7    chr7_83273096     HPrz    C    G        0      0        2 
   7    chr7_83273096     ZBoe    C    G        1      2        2 
   7    chr7_83273096     ZGre    C    G        1      2        2 
   7    chr7_83273096     ZHar    C    G        1      2        2 
   7    chr7_83273096   Sample    C    G        0      0        2 
   7    chr7_83312489     AAsi    A    C        0      0        2 
   7    chr7_83312489     AKia    A    C        0      0        2 
   7    chr7_83312489     AOna    A    C        0      0        2 
   7    chr7_83312489     ASom    A    C        0      0        2 
   7    chr7_83312489     HCab    A    C        1      2        2 
   7    chr7_83312489     HPrz    A    C        1      2        2 
   7    chr7_83312489     ZBoe    A    C        0      0        2 
   7    chr7_83312489     ZGre    A    C        0      0        2 
   7    chr7_83312489     ZHar    A    C        0      0        2 
   7    chr7_83312489   Sample    A    C        0      0        2 
   7    chr7_83355540     AAsi    G    C        0      0        2 
   7    chr7_83355540     AKia    G    C        0      0        2 
   7    chr7_83355540     AOna    G    C        0      0        2 
   7    chr7_83355540     ASom    G    C        1      2        2 
   7    chr7_83355540     HCab    G    C        0      0        2 
   7    chr7_83355540     HPrz    G    C        0      0        2 
   7    chr7_83355540     ZBoe    G    C        0      0        2 
   7    chr7_83355540     ZGre    G    C        0      0        2 
   7    chr7_83355540     ZHar    G    C        0      0        2 
   7    chr7_83355540   Sample    G    C        0      0        2 
   7    chr7_83356589     AAsi    A    T        0      0        2 
   7    chr7_83356589     AKia    A    T        0      0        2 
   7    chr7_83356589     AOna    A    T        0      0        2 
   7    chr7_83356589     ASom    A    T        0      0        2 
   7    chr7_83356589     HCab    A    T        0      0        2 
   7    chr7_83356589     HPrz    A    T        0      0        2 
   7    chr7_83356589     ZBoe    A    T      0.5      1        2 
   7    chr7_83356589     ZGre    A    T        0      0        2 
   7    chr7_83356589     ZHar    A    T        0      0        2 
   7    chr7_83356589   Sample    A    T        0      0        2 
   7    chr7_83365587     AAsi    C    A        0      0        2 
   7    chr7_83365587     AKia    C    A        1      2        2 
   7    chr7_83365587     AOna    C    A      0.5      1        2 
   7    chr7_83365587     ASom    C    A        0      0        2 
   7    chr7_83365587     HCab    C    A        0      0        2 
   7    chr7_83365587     HPrz    C    A        0      0        2 
   7    chr7_83365587     ZBoe    C    A        0      0        2 
   7    chr7_83365587     ZGre    C    A        0      0        2 
   7    chr7_83365587     ZHar    C    A        0      0        2 
   7    chr7_83365587   Sample    C    A        0      0        2 
   7    chr7_83368288     AAsi    G    C        0      0        2 
   7    chr7_83368288     AKia    G    C        0      0        2 
   7    chr7_83368288     AOna    G    C        0      0        2 
   7    chr7_83368288     ASom    G    C        0      0        2 
   7    chr7_83368288     HCab    G    C        1      2        2 
   7    chr7_83368288     HPrz    G    C        1      2        2 
   7    chr7_83368288     ZBoe    G    C        0      0        2 
   7    chr7_83368288     ZGre    G    C        0      0        2 
   7    chr7_83368288     ZHar    G    C        0      0        2 
   7    chr7_83368288   Sample    G    C        0      0        2 
   7    chr7_83402751     AAsi    A    C        0      0        2 
   7    chr7_83402751     AKia    A    C        0      0        2 
   7    chr7_83402751     AOna    A    C        0      0        2 
   7    chr7_83402751     ASom    A    C        1      2        2 
   7    chr7_83402751     HCab    A    C        0      0        2 
   7    chr7_83402751     HPrz    A    C        0      0        2 
   7    chr7_83402751     ZBoe    A    C        0      0        2 
   7    chr7_83402751     ZGre    A    C        0      0        2 
   7    chr7_83402751     ZHar    A    C        0      0        2 
   7    chr7_83402751   Sample    A    C        0      0        2 
   7    chr7_83428504     AAsi    A    T        1      2        2 
   7    chr7_83428504     AKia    A    T        0      0        2 
   7    chr7_83428504     AOna    A    T        0      0        2 
   7    chr7_83428504     ASom    A    T        1      2        2 
   7    chr7_83428504     HCab    A    T        0      0        2 
   7    chr7_83428504     HPrz    A    T        0      0        2 
   7    chr7_83428504     ZBoe    A    T        0      0        2 
   7    chr7_83428504     ZGre    A    T        0      0        2 
   7    chr7_83428504     ZHar    A    T        0      0        2 
   7    chr7_83428504   Sample    A    T        1      2        2 
   7    chr7_83430588     AAsi    T    G        1      2        2 
   7    chr7_83430588     AKia    T    G        0      0        2 
   7    chr7_83430588     AOna    T    G        0      0        2 
   7    chr7_83430588     ASom    T    G        0      0        2 
   7    chr7_83430588     HCab    T    G        0      0        2 
   7    chr7_83430588     HPrz    T    G        0      0        2 
   7    chr7_83430588     ZBoe    T    G        0      0        2 
   7    chr7_83430588     ZGre    T    G        0      0        2 
   7    chr7_83430588     ZHar    T    G        0      0        2 
   7    chr7_83430588   Sample    T    G        0      0        2 
   7    chr7_83458296     AAsi    G    T        0      0        2 
   7    chr7_83458296     AKia    G    T        0      0        2 
   7    chr7_83458296     AOna    G    T        0      0        2 
   7    chr7_83458296     ASom    G    T        0      0        2 
   7    chr7_83458296     HCab    G    T        0      0        2 
   7    chr7_83458296     HPrz    G    T      0.5      1        2 
   7    chr7_83458296     ZBoe    G    T        0      0        2 
   7    chr7_83458296     ZGre    G    T        0      0        2 
   7    chr7_83458296     ZHar    G    T        0      0        2 
   7    chr7_83458296   Sample    G    T        0      0        2 
   7    chr7_83461592     AAsi    G    T        0      0        2 
   7    chr7_83461592     AKia    G    T        0      0        2 
   7    chr7_83461592     AOna    G    T        0      0        2 
   7    chr7_83461592     ASom    G    T        0      0        2 
   7    chr7_83461592     HCab    G    T        0      0        2 
   7    chr7_83461592     HPrz    G    T        0      0        2 
   7    chr7_83461592     ZBoe    G    T        1      2        2 
   7    chr7_83461592     ZGre    G    T        0      0        2 
   7    chr7_83461592     ZHar    G    T        0      0        2 
   7    chr7_83461592   Sample    G    T        0      0        2 
   7    chr7_83486242     AAsi    C    G        0      0        2 
   7    chr7_83486242     AKia    C    G        0      0        2 
   7    chr7_83486242     AOna    C    G        1      2        2 
   7    chr7_83486242     ASom    C    G        0      0        2 
   7    chr7_83486242     HCab    C    G        0      0        2 
   7    chr7_83486242     HPrz    C    G        0      0        2 
   7    chr7_83486242     ZBoe    C    G        0      0        2 
   7    chr7_83486242     ZGre    C    G        0      0        2 
   7    chr7_83486242     ZHar    C    G        0      0        2 
   7    chr7_83486242   Sample    C    G        0      0        2 
   7    chr7_83488805     AAsi    G    T        0      0        2 
   7    chr7_83488805     AKia    G    T        0      0        2 
   7    chr7_83488805     AOna    G    T        0      0        2 
   7    chr7_83488805     ASom    G    T        0      0        2 
   7    chr7_83488805     HCab    G    T        0      0        2 
   7    chr7_83488805     HPrz    G    T      0.5      1        2 
   7    chr7_83488805     ZBoe    G    T        0      0        2 
   7    chr7_83488805     ZGre    G    T        0      0        2 
   7    chr7_83488805     ZHar    G    T        0      0        2 
   7    chr7_83488805   Sample    G    T        0      0        2 
   7    chr7_83520217     AAsi    G    C        0      0        2 
   7    chr7_83520217     AKia    G    C        0      0        2 
   7    chr7_83520217     AOna    G    C        0      0        2 
   7    chr7_83520217     ASom    G    C        0      0        2 
   7    chr7_83520217     HCab    G    C        1      2        2 
   7    chr7_83520217     HPrz    G    C        1      2        2 
   7    chr7_83520217     ZBoe    G    C        0      0        2 
   7    chr7_83520217     ZGre    G    C        0      0        2 
   7    chr7_83520217     ZHar    G    C        0      0        2 
   7    chr7_83520217   Sample    G    C        0      0        2 
   7    chr7_83523610     AAsi    G    C        0      0        2 
   7    chr7_83523610     AKia    G    C        0      0        2 
   7    chr7_83523610     AOna    G    C        0      0        2 
   7    chr7_83523610     ASom    G    C        0      0        2 
   7    chr7_83523610     HCab    G    C        1      2        2 
   7    chr7_83523610     HPrz    G    C        1      2        2 
   7    chr7_83523610     ZBoe    G    C        0      0        2 
   7    chr7_83523610     ZGre    G    C        0      0        2 
   7    chr7_83523610     ZHar    G    C        0      0        2 
   7    chr7_83523610   Sample    G    C        0      0        2 
   7    chr7_83535194     AAsi    C    G        0      0        2 
   7    chr7_83535194     AKia    C    G        0      0        2 
   7    chr7_83535194     AOna    C    G        0      0        2 
   7    chr7_83535194     ASom    C    G        0      0        2 
   7    chr7_83535194     HCab    C    G        0      0        2 
   7    chr7_83535194     HPrz    C    G        0      0        2 
   7    chr7_83535194     ZBoe    C    G        1      2        2 
   7    chr7_83535194     ZGre    C    G        0      0        2 
   7    chr7_83535194     ZHar    C    G        0      0        2 
   7    chr7_83535194   Sample    C    G        0      0        2 
   7    chr7_83549167     AAsi    G    T        0      0        2 
   7    chr7_83549167     AKia    G    T        0      0        2 
   7    chr7_83549167     AOna    G    T        0      0        2 
   7    chr7_83549167     ASom    G    T        0      0        2 
   7    chr7_83549167     HCab    G    T        1      2        2 
   7    chr7_83549167     HPrz    G    T      0.5      1        2 
   7    chr7_83549167     ZBoe    G    T        0      0        2 
   7    chr7_83549167     ZGre    G    T        0      0        2 
   7    chr7_83549167     ZHar    G    T        0      0        2 
   7    chr7_83549167   Sample    G    T        0      0        2 
   7    chr7_83566090     AAsi    A    C        0      0        2 
   7    chr7_83566090     AKia    A    C        0      0        2 
   7    chr7_83566090     AOna    A    C        0      0        2 
   7    chr7_83566090     ASom    A    C        0      0        2 
   7    chr7_83566090     HCab    A    C        0      0        2 
   7    chr7_83566090     HPrz    A    C        0      0        2 
   7    chr7_83566090     ZBoe    A    C        0      0        2 
   7    chr7_83566090     ZGre    A    C        1      2        2 
   7    chr7_83566090     ZHar    A    C        0      0        2 
   7    chr7_83566090   Sample    A    C        0      0        2 
   7    chr7_83567357     AAsi    G    C        0      0        2 
   7    chr7_83567357     AKia    G    C        0      0        2 
   7    chr7_83567357     AOna    G    C      0.5      1        2 
   7    chr7_83567357     ASom    G    C        0      0        2 
   7    chr7_83567357     HCab    G    C        0      0        2 
   7    chr7_83567357     HPrz    G    C        0      0        2 
   7    chr7_83567357     ZBoe    G    C        0      0        2 
   7    chr7_83567357     ZGre    G    C        0      0        2 
   7    chr7_83567357     ZHar    G    C        0      0        2 
   7    chr7_83567357   Sample    G    C        0      0        2 
   7    chr7_83569262     AAsi    C    A        0      0        2 
   7    chr7_83569262     AKia    C    A        0      0        2 
   7    chr7_83569262     AOna    C    A        0      0        2 
   7    chr7_83569262     ASom    C    A        0      0        2 
   7    chr7_83569262     HCab    C    A        0      0        2 
   7    chr7_83569262     HPrz    C    A        0      0        2 
   7    chr7_83569262     ZBoe    C    A        0      0        2 
   7    chr7_83569262     ZGre    C    A        1      2        2 
   7    chr7_83569262     ZHar    C    A        0      0        2 
   7    chr7_83569262   Sample    C    A        0      0        2 
   7    chr7_83573731     AAsi    G    C        0      0        2 
   7    chr7_83573731     AKia    G    C        0      0        2 
   7    chr7_83573731     AOna    G    C        0      0        2 
   7    chr7_83573731     ASom    G    C        0      0        2 
   7    chr7_83573731     HCab    G    C        0      0        2 
   7    chr7_83573731     HPrz    G    C        0      0        2 
   7    chr7_83573731     ZBoe    G    C        0      0        2 
   7    chr7_83573731     ZGre    G    C        0      0        2 
   7    chr7_83573731     ZHar    G    C        1      2        2 
   7    chr7_83573731   Sample    G    C        0      0        2 
   7    chr7_83610179     AAsi    G    T        0      0        2 
   7    chr7_83610179     AKia    G    T      0.5      1        2 
   7    chr7_83610179     AOna    G    T      0.5      1        2 
   7    chr7_83610179     ASom    G    T        0      0        2 
   7    chr7_83610179     HCab    G    T        0      0        2 
   7    chr7_83610179     HPrz    G    T        0      0        2 
   7    chr7_83610179     ZBoe    G    T        0      0        2 
   7    chr7_83610179     ZGre    G    T        0      0        2 
   7    chr7_83610179     ZHar    G    T        0      0        2 
   7    chr7_83610179   Sample    G    T        0      0        2 
   7    chr7_83616007     AAsi    T    G        0      0        2 
   7    chr7_83616007     AKia    T    G      0.5      1        2 
   7    chr7_83616007     AOna    T    G      0.5      1        2 
   7    chr7_83616007     ASom    T    G        0      0        2 
   7    chr7_83616007     HCab    T    G        1      2        2 
   7    chr7_83616007     HPrz    T    G        1      2        2 
   7    chr7_83616007     ZBoe    T    G        0      0        2 
   7    chr7_83616007     ZGre    T    G        0      0        2 
   7    chr7_83616007     ZHar    T    G        0      0        2 
   7    chr7_83616007   Sample    T    G        0      0        2 
   7    chr7_83617436     AAsi    T    A        0      0        2 
   7    chr7_83617436     AKia    T    A        0      0        2 
   7    chr7_83617436     AOna    T    A        0      0        2 
   7    chr7_83617436     ASom    T    A        0      0        2 
   7    chr7_83617436     HCab    T    A        0      0        2 
   7    chr7_83617436     HPrz    T    A        0      0        2 
   7    chr7_83617436     ZBoe    T    A        1      2        2 
   7    chr7_83617436     ZGre    T    A        0      0        2 
   7    chr7_83617436     ZHar    T    A        0      0        2 
   7    chr7_83617436   Sample    T    A        0      0        2 
   7    chr7_83685534     AAsi    G    C        0      0        2 
   7    chr7_83685534     AKia    G    C        0      0        2 
   7    chr7_83685534     AOna    G    C        0      0        2 
   7    chr7_83685534     ASom    G    C        0      0        2 
   7    chr7_83685534     HCab    G    C      0.5      1        2 
   7    chr7_83685534     HPrz    G    C      0.5      1        2 
   7    chr7_83685534     ZBoe    G    C        0      0        2 
   7    chr7_83685534     ZGre    G    C        0      0        2 
   7    chr7_83685534     ZHar    G    C        0      0        2 
   7    chr7_83685534   Sample    G    C        0      0        2 
   7    chr7_83686647     AAsi    T    A        1      2        2 
   7    chr7_83686647     AKia    T    A        0      0        2 
   7    chr7_83686647     AOna    T    A        0      0        2 
   7    chr7_83686647     ASom    T    A        0      0        2 
   7    chr7_83686647     HCab    T    A        0      0        2 
   7    chr7_83686647     HPrz    T    A        0      0        2 
   7    chr7_83686647     ZBoe    T    A        0      0        2 
   7    chr7_83686647     ZGre    T    A        0      0        2 
   7    chr7_83686647     ZHar    T    A        0      0        2 
   7    chr7_83686647   Sample    T    A        1      2        2 
   7    chr7_83686964     AAsi    T    A        0      0        2 
   7    chr7_83686964     AKia    T    A        0      0        2 
   7    chr7_83686964     AOna    T    A        0      0        2 
   7    chr7_83686964     ASom    T    A        0      0        2 
   7    chr7_83686964     HCab    T    A        1      2        2 
   7    chr7_83686964     HPrz    T    A        1      2        2 
   7    chr7_83686964     ZBoe    T    A        0      0        2 
   7    chr7_83686964     ZGre    T    A        0      0        2 
   7    chr7_83686964     ZHar    T    A        0      0        2 
   7    chr7_83686964   Sample    T    A        0      0        2 
   7    chr7_83732638     AAsi    T    G        0      0        2 
   7    chr7_83732638     AKia    T    G        0      0        2 
   7    chr7_83732638     AOna    T    G        0      0        2 
   7    chr7_83732638     ASom    T    G        0      0        2 
   7    chr7_83732638     HCab    T    G        0      0        2 
   7    chr7_83732638     HPrz    T    G        0      0        2 
   7    chr7_83732638     ZBoe    T    G      0.5      1        2 
   7    chr7_83732638     ZGre    T    G        0      0        2 
   7    chr7_83732638     ZHar    T    G        0      0        2 
   7    chr7_83732638   Sample    T    G        0      0        2 
   7    chr7_83767545     AAsi    C    G        0      0        2 
   7    chr7_83767545     AKia    C    G        0      0        2 
   7    chr7_83767545     AOna    C    G        0      0        2 
   7    chr7_83767545     ASom    C    G        0      0        2 
   7    chr7_83767545     HCab    C    G        0      0        2 
   7    chr7_83767545     HPrz    C    G        0      0        2 
   7    chr7_83767545     ZBoe    C    G        1      2        2 
   7    chr7_83767545     ZGre    C    G        1      2        2 
   7    chr7_83767545     ZHar    C    G        1      2        2 
   7    chr7_83767545   Sample    C    G        0      0        2 
   7    chr7_83791195     AAsi    G    T        0      0        2 
   7    chr7_83791195     AKia    G    T        0      0        2 
   7    chr7_83791195     AOna    G    T        0      0        2 
   7    chr7_83791195     ASom    G    T        0      0        2 
   7    chr7_83791195     HCab    G    T        1      2        2 
   7    chr7_83791195     HPrz    G    T      0.5      1        2 
   7    chr7_83791195     ZBoe    G    T        0      0        2 
   7    chr7_83791195     ZGre    G    T        0      0        2 
   7    chr7_83791195     ZHar    G    T        0      0        2 
   7    chr7_83791195   Sample    G    T        0      0        2 
   7    chr7_83822639     AAsi    A    C        0      0        2 
   7    chr7_83822639     AKia    A    C        0      0        2 
   7    chr7_83822639     AOna    A    C        0      0        2 
   7    chr7_83822639     ASom    A    C        0      0        2 
   7    chr7_83822639     HCab    A    C        1      2        2 
   7    chr7_83822639     HPrz    A    C        0      0        2 
   7    chr7_83822639     ZBoe    A    C        0      0        2 
   7    chr7_83822639     ZGre    A    C        0      0        2 
   7    chr7_83822639     ZHar    A    C        0      0        2 
   7    chr7_83822639   Sample    A    C        0      0        2 
   7    chr7_83826108     AAsi    A    T        1      2        2 
   7    chr7_83826108     AKia    A    T        0      0        2 
   7    chr7_83826108     AOna    A    T        0      0        2 
   7    chr7_83826108     ASom    A    T        1      2        2 
   7    chr7_83826108     HCab    A    T        1      2        2 
   7    chr7_83826108     HPrz    A    T        1      2        2 
   7    chr7_83826108     ZBoe    A    T        0      0        2 
   7    chr7_83826108     ZGre    A    T        0      0        2 
   7    chr7_83826108     ZHar    A    T        0      0        2 
   7    chr7_83826108   Sample    A    T        1      2        2 
   7    chr7_83828683     AAsi    G    T        0      0        2 
   7    chr7_83828683     AKia    G    T        0      0        2 
   7    chr7_83828683     AOna    G    T        0      0        2 
   7    chr7_83828683     ASom    G    T        0      0        2 
   7    chr7_83828683     HCab    G    T      0.5      1        2 
   7    chr7_83828683     HPrz    G    T        0      0        2 
   7    chr7_83828683     ZBoe    G    T        0      0        2 
   7    chr7_83828683     ZGre    G    T        0      0        2 
   7    chr7_83828683     ZHar    G    T        0      0        2 
   7    chr7_83828683   Sample    G    T        0      0        2 
   7    chr7_83842832     AAsi    C    G        1      2        2 
   7    chr7_83842832     AKia    C    G        0      0        2 
   7    chr7_83842832     AOna    C    G        1      2        2 
   7    chr7_83842832     ASom    C    G        1      2        2 
   7    chr7_83842832     HCab    C    G        0      0        2 
   7    chr7_83842832     HPrz    C    G        0      0        2 
   7    chr7_83842832     ZBoe    C    G        0      0        2 
   7    chr7_83842832     ZGre    C    G        0      0        2 
   7    chr7_83842832     ZHar    C    G        0      0        2 
   7    chr7_83842832   Sample    C    G        1      2        2 
   7    chr7_83857167     AAsi    C    A        0      0        2 
   7    chr7_83857167     AKia    C    A        0      0        2 
   7    chr7_83857167     AOna    C    A      0.5      1        2 
   7    chr7_83857167     ASom    C    A        0      0        2 
   7    chr7_83857167     HCab    C    A        0      0        2 
   7    chr7_83857167     HPrz    C    A        0      0        2 
   7    chr7_83857167     ZBoe    C    A        0      0        2 
   7    chr7_83857167     ZGre    C    A        0      0        2 
   7    chr7_83857167     ZHar    C    A        0      0        2 
   7    chr7_83857167   Sample    C    A        0      0        2 
   7    chr7_83866540     AAsi    A    T        0      0        2 
   7    chr7_83866540     AKia    A    T        0      0        2 
   7    chr7_83866540     AOna    A    T        0      0        2 
   7    chr7_83866540     ASom    A    T        0      0        2 
   7    chr7_83866540     HCab    A    T      0.5      1        2 
   7    chr7_83866540     HPrz    A    T        0      0        2 
   7    chr7_83866540     ZBoe    A    T        0      0        2 
   7    chr7_83866540     ZGre    A    T        0      0        2 
   7    chr7_83866540     ZHar    A    T        0      0        2 
   7    chr7_83866540   Sample    A    T        0      0        2 
   7    chr7_83882488     AAsi    G    C        0      0        2 
   7    chr7_83882488     AKia    G    C        1      2        2 
   7    chr7_83882488     AOna    G    C        1      2        2 
   7    chr7_83882488     ASom    G    C        0      0        2 
   7    chr7_83882488     HCab    G    C        0      0        2 
   7    chr7_83882488     HPrz    G    C        0      0        2 
   7    chr7_83882488     ZBoe    G    C        0      0        2 
   7    chr7_83882488     ZGre    G    C        0      0        2 
   7    chr7_83882488     ZHar    G    C        0      0        2 
   7    chr7_83882488   Sample    G    C        0      0        2 
   7    chr7_83888748     AAsi    T    A        0      0        2 
   7    chr7_83888748     AKia    T    A        0      0        2 
   7    chr7_83888748     AOna    T    A        0      0        2 
   7    chr7_83888748     ASom    T    A        0      0        2 
   7    chr7_83888748     HCab    T    A        0      0        2 
   7    chr7_83888748     HPrz    T    A        0      0        2 
   7    chr7_83888748     ZBoe    T    A      0.5      1        2 
   7    chr7_83888748     ZGre    T    A        0      0        2 
   7    chr7_83888748     ZHar    T    A        0      0        2 
   7    chr7_83888748   Sample    T    A        0      0        2 
   7    chr7_83918874     AAsi    C    G        0      0        2 
   7    chr7_83918874     AKia    C    G        0      0        2 
   7    chr7_83918874     AOna    C    G        0      0        2 
   7    chr7_83918874     ASom    C    G        0      0        2 
   7    chr7_83918874     HCab    C    G        0      0        2 
   7    chr7_83918874     HPrz    C    G        0      0        2 
   7    chr7_83918874     ZBoe    C    G        0      0        2 
   7    chr7_83918874     ZGre    C    G      0.5      1        2 
   7    chr7_83918874     ZHar    C    G        0      0        2 
   7    chr7_83918874   Sample    C    G        0      0        2 
   7    chr7_83919028     AAsi    C    G        0      0        2 
   7    chr7_83919028     AKia    C    G        0      0        2 
   7    chr7_83919028     AOna    C    G        0      0        2 
   7    chr7_83919028     ASom    C    G        0      0        2 
   7    chr7_83919028     HCab    C    G      0.5      1        2 
   7    chr7_83919028     HPrz    C    G        0      0        2 
   7    chr7_83919028     ZBoe    C    G        0      0        2 
   7    chr7_83919028     ZGre    C    G        0      0        2 
   7    chr7_83919028     ZHar    C    G        0      0        2 
   7    chr7_83919028   Sample    C    G        0      0        2 
   7    chr7_83939731     AAsi    G    T        0      0        2 
   7    chr7_83939731     AKia    G    T        0      0        2 
   7    chr7_83939731     AOna    G    T        0      0        2 
   7    chr7_83939731     ASom    G    T        0      0        2 
   7    chr7_83939731     HCab    G    T        1      2        2 
   7    chr7_83939731     HPrz    G    T        1      2        2 
   7    chr7_83939731     ZBoe    G    T        0      0        2 
   7    chr7_83939731     ZGre    G    T        0      0        2 
   7    chr7_83939731     ZHar    G    T        0      0        2 
   7    chr7_83939731   Sample    G    T        0      0        2 
   7    chr7_83959552     AAsi    C    G        0      0        2 
   7    chr7_83959552     AKia    C    G      0.5      1        2 
   7    chr7_83959552     AOna    C    G        0      0        2 
   7    chr7_83959552     ASom    C    G        0      0        2 
   7    chr7_83959552     HCab    C    G        0      0        2 
   7    chr7_83959552     HPrz    C    G        0      0        2 
   7    chr7_83959552     ZBoe    C    G        0      0        2 
   7    chr7_83959552     ZGre    C    G        0      0        2 
   7    chr7_83959552     ZHar    C    G        0      0        2 
   7    chr7_83959552   Sample    C    G        0      0        2 
   7    chr7_83972846     AAsi    C    G        0      0        2 
   7    chr7_83972846     AKia    C    G        0      0        2 
   7    chr7_83972846     AOna    C    G      0.5      1        2 
   7    chr7_83972846     ASom    C    G        0      0        2 
   7    chr7_83972846     HCab    C    G        0      0        2 
   7    chr7_83972846     HPrz    C    G        0      0        2 
   7    chr7_83972846     ZBoe    C    G        0      0        2 
   7    chr7_83972846     ZGre    C    G        0      0        2 
   7    chr7_83972846     ZHar    C    G        0      0        2 
   7    chr7_83972846   Sample    C    G        0      0        2 
   7    chr7_83980627     AAsi    T    A        0      0        2 
   7    chr7_83980627     AKia    T    A        0      0        2 
   7    chr7_83980627     AOna    T    A        0      0        2 
   7    chr7_83980627     ASom    T    A        0      0        2 
   7    chr7_83980627     HCab    T    A      0.5      1        2 
   7    chr7_83980627     HPrz    T    A        0      0        2 
   7    chr7_83980627     ZBoe    T    A        0      0        2 
   7    chr7_83980627     ZGre    T    A        0      0        2 
   7    chr7_83980627     ZHar    T    A        0      0        2 
   7    chr7_83980627   Sample    T    A        0      0        2 
   7    chr7_83995444     AAsi    T    G        0      0        2 
   7    chr7_83995444     AKia    T    G        0      0        2 
   7    chr7_83995444     AOna    T    G        0      0        2 
   7    chr7_83995444     ASom    T    G        0      0        2 
   7    chr7_83995444     HCab    T    G        0      0        2 
   7    chr7_83995444     HPrz    T    G        0      0        2 
   7    chr7_83995444     ZBoe    T    G        1      2        2 
   7    chr7_83995444     ZGre    T    G        0      0        2 
   7    chr7_83995444     ZHar    T    G        0      0        2 
   7    chr7_83995444   Sample    T    G        0      0        2 
   7    chr7_84017965     AAsi    C    A        0      0        2 
   7    chr7_84017965     AKia    C    A        0      0        2 
   7    chr7_84017965     AOna    C    A        0      0        2 
   7    chr7_84017965     ASom    C    A        0      0        2 
   7    chr7_84017965     HCab    C    A        1      2        2 
   7    chr7_84017965     HPrz    C    A        1      2        2 
   7    chr7_84017965     ZBoe    C    A        0      0        2 
   7    chr7_84017965     ZGre    C    A        0      0        2 
   7    chr7_84017965     ZHar    C    A        0      0        2 
   7    chr7_84017965   Sample    C    A        0      0        2 
   7    chr7_84045254     AAsi    T    G        0      0        2 
   7    chr7_84045254     AKia    T    G        0      0        2 
   7    chr7_84045254     AOna    T    G        0      0        2 
   7    chr7_84045254     ASom    T    G        0      0        2 
   7    chr7_84045254     HCab    T    G        0      0        2 
   7    chr7_84045254     HPrz    T    G      0.5      1        2 
   7    chr7_84045254     ZBoe    T    G        0      0        2 
   7    chr7_84045254     ZGre    T    G        0      0        2 
   7    chr7_84045254     ZHar    T    G        0      0        2 
   7    chr7_84045254   Sample    T    G        0      0        2 
   7    chr7_84052951     AAsi    G    C        0      0        2 
   7    chr7_84052951     AKia    G    C        0      0        2 
   7    chr7_84052951     AOna    G    C        0      0        2 
   7    chr7_84052951     ASom    G    C        0      0        2 
   7    chr7_84052951     HCab    G    C        1      2        2 
   7    chr7_84052951     HPrz    G    C        1      2        2 
   7    chr7_84052951     ZBoe    G    C        0      0        2 
   7    chr7_84052951     ZGre    G    C        0      0        2 
   7    chr7_84052951     ZHar    G    C        0      0        2 
   7    chr7_84052951   Sample    G    C        0      0        2 
   7    chr7_84065604     AAsi    G    T        0      0        2 
   7    chr7_84065604     AKia    G    T        0      0        2 
   7    chr7_84065604     AOna    G    T        0      0        2 
   7    chr7_84065604     ASom    G    T        0      0        2 
   7    chr7_84065604     HCab    G    T        0      0        2 
   7    chr7_84065604     HPrz    G    T        1      2        2 
   7    chr7_84065604     ZBoe    G    T        0      0        2 
   7    chr7_84065604     ZGre    G    T        0      0        2 
   7    chr7_84065604     ZHar    G    T        0      0        2 
   7    chr7_84065604   Sample    G    T        0      0        2 
   7    chr7_84071105     AAsi    G    C        0      0        2 
   7    chr7_84071105     AKia    G    C        1      2        2 
   7    chr7_84071105     AOna    G    C        0      0        2 
   7    chr7_84071105     ASom    G    C        0      0        2 
   7    chr7_84071105     HCab    G    C        0      0        2 
   7    chr7_84071105     HPrz    G    C        0      0        2 
   7    chr7_84071105     ZBoe    G    C        0      0        2 
   7    chr7_84071105     ZGre    G    C        0      0        2 
   7    chr7_84071105     ZHar    G    C        0      0        2 
   7    chr7_84071105   Sample    G    C        0      0        2 
   7    chr7_84077442     AAsi    G    T        0      0        2 
   7    chr7_84077442     AKia    G    T        1      2        2 
   7    chr7_84077442     AOna    G    T        0      0        2 
   7    chr7_84077442     ASom    G    T        0      0        2 
   7    chr7_84077442     HCab    G    T        0      0        2 
   7    chr7_84077442     HPrz    G    T        0      0        2 
   7    chr7_84077442     ZBoe    G    T        0      0        2 
   7    chr7_84077442     ZGre    G    T        0      0        2 
   7    chr7_84077442     ZHar    G    T        0      0        2 
   7    chr7_84077442   Sample    G    T        0      0        2 
   7    chr7_84088295     AAsi    G    T        0      0        2 
   7    chr7_84088295     AKia    G    T        0      0        2 
   7    chr7_84088295     AOna    G    T        0      0        2 
   7    chr7_84088295     ASom    G    T        0      0        2 
   7    chr7_84088295     HCab    G    T      0.5      1        2 
   7    chr7_84088295     HPrz    G    T        0      0        2 
   7    chr7_84088295     ZBoe    G    T        0      0        2 
   7    chr7_84088295     ZGre    G    T        0      0        2 
   7    chr7_84088295     ZHar    G    T        0      0        2 
   7    chr7_84088295   Sample    G    T        0      0        2 
   7    chr7_84102620     AAsi    A    T        0      0        2 
   7    chr7_84102620     AKia    A    T        0      0        2 
   7    chr7_84102620     AOna    A    T        0      0        2 
   7    chr7_84102620     ASom    A    T        0      0        2 
   7    chr7_84102620     HCab    A    T        0      0        2 
   7    chr7_84102620     HPrz    A    T        0      0        2 
   7    chr7_84102620     ZBoe    A    T        0      0        2 
   7    chr7_84102620     ZGre    A    T        0      0        2 
   7    chr7_84102620     ZHar    A    T        1      2        2 
   7    chr7_84102620   Sample    A    T        0      0        2 
   7    chr7_84106519     AAsi    T    A        0      0        2 
   7    chr7_84106519     AKia    T    A        0      0        2 
   7    chr7_84106519     AOna    T    A        0      0        2 
   7    chr7_84106519     ASom    T    A        0      0        2 
   7    chr7_84106519     HCab    T    A        0      0        2 
   7    chr7_84106519     HPrz    T    A        0      0        2 
   7    chr7_84106519     ZBoe    T    A        0      0        2 
   7    chr7_84106519     ZGre    T    A        0      0        2 
   7    chr7_84106519     ZHar    T    A        1      2        2 
   7    chr7_84106519   Sample    T    A        0      0        2 
   7    chr7_84107867     AAsi    T    G        0      0        2 
   7    chr7_84107867     AKia    T    G        0      0        2 
   7    chr7_84107867     AOna    T    G        0      0        2 
   7    chr7_84107867     ASom    T    G        0      0        2 
   7    chr7_84107867     HCab    T    G        0      0        2 
   7    chr7_84107867     HPrz    T    G      0.5      1        2 
   7    chr7_84107867     ZBoe    T    G        0      0        2 
   7    chr7_84107867     ZGre    T    G        0      0        2 
   7    chr7_84107867     ZHar    T    G        0      0        2 
   7    chr7_84107867   Sample    T    G        0      0        2 
   7    chr7_84174884     AAsi    T    A        0      0        2 
   7    chr7_84174884     AKia    T    A        0      0        2 
   7    chr7_84174884     AOna    T    A        0      0        2 
   7    chr7_84174884     ASom    T    A        0      0        2 
   7    chr7_84174884     HCab    T    A        0      0        2 
   7    chr7_84174884     HPrz    T    A        0      0        2 
   7    chr7_84174884     ZBoe    T    A        1      2        2 
   7    chr7_84174884     ZGre    T    A        0      0        2 
   7    chr7_84174884     ZHar    T    A        0      0        2 
   7    chr7_84174884   Sample    T    A        0      0        2 
   7    chr7_84176043     AAsi    G    C        0      0        2 
   7    chr7_84176043     AKia    G    C        0      0        2 
   7    chr7_84176043     AOna    G    C        0      0        2 
   7    chr7_84176043     ASom    G    C        0      0        2 
   7    chr7_84176043     HCab    G    C        0      0        2 
   7    chr7_84176043     HPrz    G    C        0      0        2 
   7    chr7_84176043     ZBoe    G    C        0      0        2 
   7    chr7_84176043     ZGre    G    C        0      0        2 
   7    chr7_84176043     ZHar    G    C        1      2        2 
   7    chr7_84176043   Sample    G    C        0      0        2 
   7    chr7_84179951     AAsi    T    A        0      0        2 
   7    chr7_84179951     AKia    T    A        0      0        2 
   7    chr7_84179951     AOna    T    A        0      0        2 
   7    chr7_84179951     ASom    T    A        0      0        2 
   7    chr7_84179951     HCab    T    A        1      2        2 
   7    chr7_84179951     HPrz    T    A        1      2        2 
   7    chr7_84179951     ZBoe    T    A        0      0        2 
   7    chr7_84179951     ZGre    T    A        0      0        2 
   7    chr7_84179951     ZHar    T    A        0      0        2 
   7    chr7_84179951   Sample    T    A        0      0        2 
   7    chr7_84193916     AAsi    A    T        0      0        2 
   7    chr7_84193916     AKia    A    T        0      0        2 
   7    chr7_84193916     AOna    A    T        0      0        2 
   7    chr7_84193916     ASom    A    T        0      0        2 
   7    chr7_84193916     HCab    A    T        0      0        2 
   7    chr7_84193916     HPrz    A    T      0.5      1        2 
   7    chr7_84193916     ZBoe    A    T        0      0        2 
   7    chr7_84193916     ZGre    A    T        0      0        2 
   7    chr7_84193916     ZHar    A    T        0      0        2 
   7    chr7_84193916   Sample    A    T        0      0        2 
   7    chr7_84207188     AAsi    T    G        1      2        2 
   7    chr7_84207188     AKia    T    G        0      0        2 
   7    chr7_84207188     AOna    T    G        0      0        2 
   7    chr7_84207188     ASom    T    G        1      2        2 
   7    chr7_84207188     HCab    T    G        0      0        2 
   7    chr7_84207188     HPrz    T    G        0      0        2 
   7    chr7_84207188     ZBoe    T    G        0      0        2 
   7    chr7_84207188     ZGre    T    G        0      0        2 
   7    chr7_84207188     ZHar    T    G        0      0        2 
   7    chr7_84207188   Sample    T    G        1      2        2 
   7    chr7_84208289     AAsi    T    G        0      0        2 
   7    chr7_84208289     AKia    T    G        0      0        2 
   7    chr7_84208289     AOna    T    G        0      0        2 
   7    chr7_84208289     ASom    T    G        0      0        2 
   7    chr7_84208289     HCab    T    G      0.5      1        2 
   7    chr7_84208289     HPrz    T    G        0      0        2 
   7    chr7_84208289     ZBoe    T    G        0      0        2 
   7    chr7_84208289     ZGre    T    G        0      0        2 
   7    chr7_84208289     ZHar    T    G        0      0        2 
   7    chr7_84208289   Sample    T    G        0      0        2 
   7    chr7_84225609     AAsi    A    C        0      0        2 
   7    chr7_84225609     AKia    A    C      0.5      1        2 
   7    chr7_84225609     AOna    A    C      0.5      1        2 
   7    chr7_84225609     ASom    A    C        0      0        2 
   7    chr7_84225609     HCab    A    C        0      0        2 
   7    chr7_84225609     HPrz    A    C        0      0        2 
   7    chr7_84225609     ZBoe    A    C        0      0        2 
   7    chr7_84225609     ZGre    A    C        0      0        2 
   7    chr7_84225609     ZHar    A    C        0      0        2 
   7    chr7_84225609   Sample    A    C        0      0        2 
   7    chr7_84230334     AAsi    C    A        0      0        2 
   7    chr7_84230334     AKia    C    A      0.5      1        2 
   7    chr7_84230334     AOna    C    A        0      0        2 
   7    chr7_84230334     ASom    C    A        0      0        2 
   7    chr7_84230334     HCab    C    A        0      0        2 
   7    chr7_84230334     HPrz    C    A        0      0        2 
   7    chr7_84230334     ZBoe    C    A        0      0        2 
   7    chr7_84230334     ZGre    C    A        0      0        2 
   7    chr7_84230334     ZHar    C    A        0      0        2 
   7    chr7_84230334   Sample    C    A        0      0        2 
   7    chr7_84235840     AAsi    G    C        0      0        2 
   7    chr7_84235840     AKia    G    C        0      0        2 
   7    chr7_84235840     AOna    G    C      0.5      1        2 
   7    chr7_84235840     ASom    G    C        0      0        2 
   7    chr7_84235840     HCab    G    C        0      0        2 
   7    chr7_84235840     HPrz    G    C        0      0        2 
   7    chr7_84235840     ZBoe    G    C        0      0        2 
   7    chr7_84235840     ZGre    G    C        0      0        2 
   7    chr7_84235840     ZHar    G    C        0      0        2 
   7    chr7_84235840   Sample    G    C        0      0        2 
   7    chr7_84269511     AAsi    A    C        0      0        2 
   7    chr7_84269511     AKia    A    C        0      0        2 
   7    chr7_84269511     AOna    A    C        0      0        2 
   7    chr7_84269511     ASom    A    C        0      0        2 
   7    chr7_84269511     HCab    A    C        1      2        2 
   7    chr7_84269511     HPrz    A    C      0.5      1        2 
   7    chr7_84269511     ZBoe    A    C        0      0        2 
   7    chr7_84269511     ZGre    A    C        0      0        2 
   7    chr7_84269511     ZHar    A    C        0      0        2 
   7    chr7_84269511   Sample    A    C        0      0        2 
   7    chr7_84273906     AAsi    A    C        0      0        2 
   7    chr7_84273906     AKia    A    C        0      0        2 
   7    chr7_84273906     AOna    A    C        0      0        2 
   7    chr7_84273906     ASom    A    C        0      0        2 
   7    chr7_84273906     HCab    A    C        1      2        2 
   7    chr7_84273906     HPrz    A    C        1      2        2 
   7    chr7_84273906     ZBoe    A    C        0      0        2 
   7    chr7_84273906     ZGre    A    C        0      0        2 
   7    chr7_84273906     ZHar    A    C        0      0        2 
   7    chr7_84273906   Sample    A    C        0      0        2 
   7    chr7_84278502     AAsi    T    G        0      0        2 
   7    chr7_84278502     AKia    T    G        0      0        2 
   7    chr7_84278502     AOna    T    G        0      0        2 
   7    chr7_84278502     ASom    T    G        0      0        2 
   7    chr7_84278502     HCab    T    G        0      0        2 
   7    chr7_84278502     HPrz    T    G        0      0        2 
   7    chr7_84278502     ZBoe    T    G        0      0        2 
   7    chr7_84278502     ZGre    T    G        0      0        2 
   7    chr7_84278502     ZHar    T    G        1      2        2 
   7    chr7_84278502   Sample    T    G        0      0        2 
   7    chr7_84280873     AAsi    G    T        1      2        2 
   7    chr7_84280873     AKia    G    T        0      0        2 
   7    chr7_84280873     AOna    G    T        0      0        2 
   7    chr7_84280873     ASom    G    T        1      2        2 
   7    chr7_84280873     HCab    G    T        0      0        2 
   7    chr7_84280873     HPrz    G    T        0      0        2 
   7    chr7_84280873     ZBoe    G    T        0      0        2 
   7    chr7_84280873     ZGre    G    T        0      0        2 
   7    chr7_84280873     ZHar    G    T        0      0        2 
   7    chr7_84280873   Sample    G    T        1      2        2 
   7    chr7_84353483     AAsi    C    A        0      0        2 
   7    chr7_84353483     AKia    C    A        0      0        2 
   7    chr7_84353483     AOna    C    A        0      0        2 
   7    chr7_84353483     ASom    C    A        1      2        2 
   7    chr7_84353483     HCab    C    A        0      0        2 
   7    chr7_84353483     HPrz    C    A        0      0        2 
   7    chr7_84353483     ZBoe    C    A        0      0        2 
   7    chr7_84353483     ZGre    C    A        0      0        2 
   7    chr7_84353483     ZHar    C    A        0      0        2 
   7    chr7_84353483   Sample    C    A        0      0        2 
   7    chr7_84373851     AAsi    A    C        1      2        2 
   7    chr7_84373851     AKia    A    C        0      0        2 
   7    chr7_84373851     AOna    A    C        0      0        2 
   7    chr7_84373851     ASom    A    C        1      2        2 
   7    chr7_84373851     HCab    A    C        0      0        2 
   7    chr7_84373851     HPrz    A    C        0      0        2 
   7    chr7_84373851     ZBoe    A    C        0      0        2 
   7    chr7_84373851     ZGre    A    C        0      0        2 
   7    chr7_84373851     ZHar    A    C        0      0        2 
   7    chr7_84373851   Sample    A    C        1      2        2 
   7    chr7_84375221     AAsi    C    G        0      0        2 
   7    chr7_84375221     AKia    C    G        0      0        2 
   7    chr7_84375221     AOna    C    G        0      0        2 
   7    chr7_84375221     ASom    C    G        0      0        2 
   7    chr7_84375221     HCab    C    G        1      2        2 
   7    chr7_84375221     HPrz    C    G        1      2        2 
   7    chr7_84375221     ZBoe    C    G        0      0        2 
   7    chr7_84375221     ZGre    C    G        0      0        2 
   7    chr7_84375221     ZHar    C    G        0      0        2 
   7    chr7_84375221   Sample    C    G        0      0        2 
   7    chr7_84382280     AAsi    A    T        0      0        2 
   7    chr7_84382280     AKia    A    T        0      0        2 
   7    chr7_84382280     AOna    A    T        0      0        2 
   7    chr7_84382280     ASom    A    T        0      0        2 
   7    chr7_84382280     HCab    A    T        0      0        2 
   7    chr7_84382280     HPrz    A    T        0      0        2 
   7    chr7_84382280     ZBoe    A    T        0      0        2 
   7    chr7_84382280     ZGre    A    T        0      0        2 
   7    chr7_84382280     ZHar    A    T        1      2        2 
   7    chr7_84382280   Sample    A    T        0      0        2 
   7    chr7_84383342     AAsi    C    G        0      0        2 
   7    chr7_84383342     AKia    C    G        0      0        2 
   7    chr7_84383342     AOna    C    G        0      0        2 
   7    chr7_84383342     ASom    C    G        0      0        2 
   7    chr7_84383342     HCab    C    G        1      2        2 
   7    chr7_84383342     HPrz    C    G        1      2        2 
   7    chr7_84383342     ZBoe    C    G        0      0        2 
   7    chr7_84383342     ZGre    C    G        0      0        2 
   7    chr7_84383342     ZHar    C    G        0      0        2 
   7    chr7_84383342   Sample    C    G        0      0        2 
   7    chr7_84396863     AAsi    G    T        0      0        2 
   7    chr7_84396863     AKia    G    T        0      0        2 
   7    chr7_84396863     AOna    G    T        0      0        2 
   7    chr7_84396863     ASom    G    T        0      0        2 
   7    chr7_84396863     HCab    G    T        1      2        2 
   7    chr7_84396863     HPrz    G    T        1      2        2 
   7    chr7_84396863     ZBoe    G    T        0      0        2 
   7    chr7_84396863     ZGre    G    T        0      0        2 
   7    chr7_84396863     ZHar    G    T        0      0        2 
   7    chr7_84396863   Sample    G    T        0      0        2 
   7    chr7_84424459     AAsi    G    C        1      2        2 
   7    chr7_84424459     AKia    G    C        0      0        2 
   7    chr7_84424459     AOna    G    C        0      0        2 
   7    chr7_84424459     ASom    G    C        0      0        2 
   7    chr7_84424459     HCab    G    C        0      0        2 
   7    chr7_84424459     HPrz    G    C        0      0        2 
   7    chr7_84424459     ZBoe    G    C        0      0        2 
   7    chr7_84424459     ZGre    G    C        0      0        2 
   7    chr7_84424459     ZHar    G    C        0      0        2 
   7    chr7_84424459   Sample    G    C        1      2        2 
   7    chr7_84430904     AAsi    C    A        0      0        2 
   7    chr7_84430904     AKia    C    A        0      0        2 
   7    chr7_84430904     AOna    C    A        0      0        2 
   7    chr7_84430904     ASom    C    A        0      0        2 
   7    chr7_84430904     HCab    C    A        0      0        2 
   7    chr7_84430904     HPrz    C    A        0      0        2 
   7    chr7_84430904     ZBoe    C    A        0      0        2 
   7    chr7_84430904     ZGre    C    A      0.5      1        2 
   7    chr7_84430904     ZHar    C    A        0      0        2 
   7    chr7_84430904   Sample    C    A        0      0        2 
   7    chr7_84437103     AAsi    A    C        0      0        2 
   7    chr7_84437103     AKia    A    C        0      0        2 
   7    chr7_84437103     AOna    A    C      0.5      1        2 
   7    chr7_84437103     ASom    A    C        0      0        2 
   7    chr7_84437103     HCab    A    C        0      0        2 
   7    chr7_84437103     HPrz    A    C        0      0        2 
   7    chr7_84437103     ZBoe    A    C        0      0        2 
   7    chr7_84437103     ZGre    A    C        0      0        2 
   7    chr7_84437103     ZHar    A    C        0      0        2 
   7    chr7_84437103   Sample    A    C        0      0        2 
   7    chr7_84439960     AAsi    A    T        1      2        2 
   7    chr7_84439960     AKia    A    T        0      0        2 
   7    chr7_84439960     AOna    A    T        0      0        2 
   7    chr7_84439960     ASom    A    T        1      2        2 
   7    chr7_84439960     HCab    A    T        0      0        2 
   7    chr7_84439960     HPrz    A    T        0      0        2 
   7    chr7_84439960     ZBoe    A    T        0      0        2 
   7    chr7_84439960     ZGre    A    T        0      0        2 
   7    chr7_84439960     ZHar    A    T        0      0        2 
   7    chr7_84439960   Sample    A    T        1      2        2 
   7    chr7_84448138     AAsi    G    C        0      0        2 
   7    chr7_84448138     AKia    G    C        0      0        2 
   7    chr7_84448138     AOna    G    C        0      0        2 
   7    chr7_84448138     ASom    G    C        0      0        2 
   7    chr7_84448138     HCab    G    C        1      2        2 
   7    chr7_84448138     HPrz    G    C        1      2        2 
   7    chr7_84448138     ZBoe    G    C        0      0        2 
   7    chr7_84448138     ZGre    G    C        0      0        2 
   7    chr7_84448138     ZHar    G    C        0      0        2 
   7    chr7_84448138   Sample    G    C        0      0        2 
   7    chr7_84451595     AAsi    G    C        0      0        2 
   7    chr7_84451595     AKia    G    C        0      0        2 
   7    chr7_84451595     AOna    G    C        0      0        2 
   7    chr7_84451595     ASom    G    C        0      0        2 
   7    chr7_84451595     HCab    G    C        0      0        2 
   7    chr7_84451595     HPrz    G    C        0      0        2 
   7    chr7_84451595     ZBoe    G    C        0      0        2 
   7    chr7_84451595     ZGre    G    C        1      2        2 
   7    chr7_84451595     ZHar    G    C        0      0        2 
   7    chr7_84451595   Sample    G    C        0      0        2 
   7    chr7_84451861     AAsi    G    T        0      0        2 
   7    chr7_84451861     AKia    G    T        0      0        2 
   7    chr7_84451861     AOna    G    T        0      0        2 
   7    chr7_84451861     ASom    G    T        0      0        2 
   7    chr7_84451861     HCab    G    T        0      0        2 
   7    chr7_84451861     HPrz    G    T        0      0        2 
   7    chr7_84451861     ZBoe    G    T        0      0        2 
   7    chr7_84451861     ZGre    G    T        1      2        2 
   7    chr7_84451861     ZHar    G    T        0      0        2 
   7    chr7_84451861   Sample    G    T        0      0        2 
   7    chr7_84487053     AAsi    G    C        0      0        2 
   7    chr7_84487053     AKia    G    C        0      0        2 
   7    chr7_84487053     AOna    G    C        0      0        2 
   7    chr7_84487053     ASom    G    C        0      0        2 
   7    chr7_84487053     HCab    G    C        1      2        2 
   7    chr7_84487053     HPrz    G    C        1      2        2 
   7    chr7_84487053     ZBoe    G    C        0      0        2 
   7    chr7_84487053     ZGre    G    C        0      0        2 
   7    chr7_84487053     ZHar    G    C        0      0        2 
   7    chr7_84487053   Sample    G    C        0      0        2 
   7    chr7_84512152     AAsi    A    T        0      0        2 
   7    chr7_84512152     AKia    A    T        0      0        2 
   7    chr7_84512152     AOna    A    T        0      0        2 
   7    chr7_84512152     ASom    A    T        0      0        2 
   7    chr7_84512152     HCab    A    T        1      2        2 
   7    chr7_84512152     HPrz    A    T        1      2        2 
   7    chr7_84512152     ZBoe    A    T        0      0        2 
   7    chr7_84512152     ZGre    A    T        0      0        2 
   7    chr7_84512152     ZHar    A    T        0      0        2 
   7    chr7_84512152   Sample    A    T        0      0        2 
   7    chr7_84517003     AAsi    G    C        0      0        2 
   7    chr7_84517003     AKia    G    C        0      0        2 
   7    chr7_84517003     AOna    G    C        0      0        2 
   7    chr7_84517003     ASom    G    C        0      0        2 
   7    chr7_84517003     HCab    G    C        1      2        2 
   7    chr7_84517003     HPrz    G    C        1      2        2 
   7    chr7_84517003     ZBoe    G    C        0      0        2 
   7    chr7_84517003     ZGre    G    C        0      0        2 
   7    chr7_84517003     ZHar    G    C        0      0        2 
   7    chr7_84517003   Sample    G    C        0      0        2 
   7    chr7_84517837     AAsi    C    G        0      0        2 
   7    chr7_84517837     AKia    C    G        0      0        2 
   7    chr7_84517837     AOna    C    G        0      0        2 
   7    chr7_84517837     ASom    C    G        0      0        2 
   7    chr7_84517837     HCab    C    G        0      0        2 
   7    chr7_84517837     HPrz    C    G        0      0        2 
   7    chr7_84517837     ZBoe    C    G        0      0        2 
   7    chr7_84517837     ZGre    C    G        0      0        2 
   7    chr7_84517837     ZHar    C    G        1      2        2 
   7    chr7_84517837   Sample    C    G        0      0        2 
   7    chr7_84519989     AAsi    C    A        0      0        2 
   7    chr7_84519989     AKia    C    A        0      0        2 
   7    chr7_84519989     AOna    C    A        0      0        2 
   7    chr7_84519989     ASom    C    A        0      0        2 
   7    chr7_84519989     HCab    C    A        1      2        2 
   7    chr7_84519989     HPrz    C    A        1      2        2 
   7    chr7_84519989     ZBoe    C    A        0      0        2 
   7    chr7_84519989     ZGre    C    A        0      0        2 
   7    chr7_84519989     ZHar    C    A        0      0        2 
   7    chr7_84519989   Sample    C    A        0      0        2 
   7    chr7_84521580     AAsi    C    A        0      0        2 
   7    chr7_84521580     AKia    C    A        0      0        2 
   7    chr7_84521580     AOna    C    A        0      0        2 
   7    chr7_84521580     ASom    C    A        0      0        2 
   7    chr7_84521580     HCab    C    A        0      0        2 
   7    chr7_84521580     HPrz    C    A        0      0        2 
   7    chr7_84521580     ZBoe    C    A        1      2        2 
   7    chr7_84521580     ZGre    C    A        1      2        2 
   7    chr7_84521580     ZHar    C    A        1      2        2 
   7    chr7_84521580   Sample    C    A        0      0        2 
   7    chr7_84522519     AAsi    A    C        1      2        2 
   7    chr7_84522519     AKia    A    C        0      0        2 
   7    chr7_84522519     AOna    A    C        0      0        2 
   7    chr7_84522519     ASom    A    C        0      0        2 
   7    chr7_84522519     HCab    A    C        0      0        2 
   7    chr7_84522519     HPrz    A    C        0      0        2 
   7    chr7_84522519     ZBoe    A    C        0      0        2 
   7    chr7_84522519     ZGre    A    C        0      0        2 
   7    chr7_84522519     ZHar    A    C        0      0        2 
   7    chr7_84522519   Sample    A    C        1      2        2 
   7    chr7_84542345     AAsi    T    A        0      0        2 
   7    chr7_84542345     AKia    T    A        0      0        2 
   7    chr7_84542345     AOna    T    A        1      2        2 
   7    chr7_84542345     ASom    T    A        0      0        2 
   7    chr7_84542345     HCab    T    A        0      0        2 
   7    chr7_84542345     HPrz    T    A        0      0        2 
   7    chr7_84542345     ZBoe    T    A        0      0        2 
   7    chr7_84542345     ZGre    T    A        0      0        2 
   7    chr7_84542345     ZHar    T    A        0      0        2 
   7    chr7_84542345   Sample    T    A        0      0        2 
   7    chr7_84546659     AAsi    C    G        0      0        2 
   7    chr7_84546659     AKia    C    G        0      0        2 
   7    chr7_84546659     AOna    C    G        0      0        2 
   7    chr7_84546659     ASom    C    G        0      0        2 
   7    chr7_84546659     HCab    C    G        0      0        2 
   7    chr7_84546659     HPrz    C    G        0      0        2 
   7    chr7_84546659     ZBoe    C    G        0      0        2 
   7    chr7_84546659     ZGre    C    G        1      2        2 
   7    chr7_84546659     ZHar    C    G        0      0        2 
   7    chr7_84546659   Sample    C    G        0      0        2 
   7    chr7_84558634     AAsi    G    T        0      0        2 
   7    chr7_84558634     AKia    G    T        0      0        2 
   7    chr7_84558634     AOna    G    T        0      0        2 
   7    chr7_84558634     ASom    G    T        0      0        2 
   7    chr7_84558634     HCab    G    T        1      2        2 
   7    chr7_84558634     HPrz    G    T        1      2        2 
   7    chr7_84558634     ZBoe    G    T        0      0        2 
   7    chr7_84558634     ZGre    G    T        0      0        2 
   7    chr7_84558634     ZHar    G    T        0      0        2 
   7    chr7_84558634   Sample    G    T        0      0        2 
   7    chr7_84560361     AAsi    G    C        0      0        2 
   7    chr7_84560361     AKia    G    C        0      0        2 
   7    chr7_84560361     AOna    G    C        0      0        2 
   7    chr7_84560361     ASom    G    C        0      0        2 
   7    chr7_84560361     HCab    G    C        0      0        2 
   7    chr7_84560361     HPrz    G    C      0.5      1        2 
   7    chr7_84560361     ZBoe    G    C        0      0        2 
   7    chr7_84560361     ZGre    G    C        0      0        2 
   7    chr7_84560361     ZHar    G    C        0      0        2 
   7    chr7_84560361   Sample    G    C        0      0        2 
   7    chr7_84574129     AAsi    T    A        0      0        2 
   7    chr7_84574129     AKia    T    A        1      2        2 
   7    chr7_84574129     AOna    T    A        0      0        2 
   7    chr7_84574129     ASom    T    A        0      0        2 
   7    chr7_84574129     HCab    T    A        0      0        2 
   7    chr7_84574129     HPrz    T    A        0      0        2 
   7    chr7_84574129     ZBoe    T    A        0      0        2 
   7    chr7_84574129     ZGre    T    A        0      0        2 
   7    chr7_84574129     ZHar    T    A        0      0        2 
   7    chr7_84574129   Sample    T    A        0      0        2 
   7    chr7_84594435     AAsi    A    C        0      0        2 
   7    chr7_84594435     AKia    A    C        0      0        2 
   7    chr7_84594435     AOna    A    C        0      0        2 
   7    chr7_84594435     ASom    A    C        0      0        2 
   7    chr7_84594435     HCab    A    C        0      0        2 
   7    chr7_84594435     HPrz    A    C        0      0        2 
   7    chr7_84594435     ZBoe    A    C        0      0        2 
   7    chr7_84594435     ZGre    A    C        1      2        2 
   7    chr7_84594435     ZHar    A    C        0      0        2 
   7    chr7_84594435   Sample    A    C        0      0        2 
   7    chr7_84609838     AAsi    G    T        0      0        2 
   7    chr7_84609838     AKia    G    T        1      2        2 
   7    chr7_84609838     AOna    G    T        1      2        2 
   7    chr7_84609838     ASom    G    T        0      0        2 
   7    chr7_84609838     HCab    G    T        0      0        2 
   7    chr7_84609838     HPrz    G    T        0      0        2 
   7    chr7_84609838     ZBoe    G    T        0      0        2 
   7    chr7_84609838     ZGre    G    T        0      0        2 
   7    chr7_84609838     ZHar    G    T        0      0        2 
   7    chr7_84609838   Sample    G    T        0      0        2 
   7    chr7_84626818     AAsi    A    C        0      0        2 
   7    chr7_84626818     AKia    A    C        0      0        2 
   7    chr7_84626818     AOna    A    C        0      0        2 
   7    chr7_84626818     ASom    A    C        0      0        2 
   7    chr7_84626818     HCab    A    C        0      0        2 
   7    chr7_84626818     HPrz    A    C        0      0        2 
   7    chr7_84626818     ZBoe    A    C      0.5      1        2 
   7    chr7_84626818     ZGre    A    C        0      0        2 
   7    chr7_84626818     ZHar    A    C        0      0        2 
   7    chr7_84626818   Sample    A    C        0      0        2 
   7    chr7_84645417     AAsi    A    C        0      0        2 
   7    chr7_84645417     AKia    A    C        1      2        2 
   7    chr7_84645417     AOna    A    C        1      2        2 
   7    chr7_84645417     ASom    A    C        0      0        2 
   7    chr7_84645417     HCab    A    C        0      0        2 
   7    chr7_84645417     HPrz    A    C        0      0        2 
   7    chr7_84645417     ZBoe    A    C        0      0        2 
   7    chr7_84645417     ZGre    A    C        0      0        2 
   7    chr7_84645417     ZHar    A    C        0      0        2 
   7    chr7_84645417   Sample    A    C        0      0        2 
   7    chr7_84676273     AAsi    G    T        1      2        2 
   7    chr7_84676273     AKia    G    T        1      2        2 
   7    chr7_84676273     AOna    G    T        1      2        2 
   7    chr7_84676273     ASom    G    T        1      2        2 
   7    chr7_84676273     HCab    G    T        0      0        2 
   7    chr7_84676273     HPrz    G    T        0      0        2 
   7    chr7_84676273     ZBoe    G    T        0      0        2 
   7    chr7_84676273     ZGre    G    T        0      0        2 
   7    chr7_84676273     ZHar    G    T        0      0        2 
   7    chr7_84676273   Sample    G    T        1      2        2 
   7    chr7_84703523     AAsi    T    A        0      0        2 
   7    chr7_84703523     AKia    T    A        0      0        2 
   7    chr7_84703523     AOna    T    A        0      0        2 
   7    chr7_84703523     ASom    T    A        0      0        2 
   7    chr7_84703523     HCab    T    A        0      0        2 
   7    chr7_84703523     HPrz    T    A        0      0        2 
   7    chr7_84703523     ZBoe    T    A        1      2        2 
   7    chr7_84703523     ZGre    T    A        1      2        2 
   7    chr7_84703523     ZHar    T    A        1      2        2 
   7    chr7_84703523   Sample    T    A        0      0        2 
   7    chr7_84711720     AAsi    C    G        0      0        2 
   7    chr7_84711720     AKia    C    G        0      0        2 
   7    chr7_84711720     AOna    C    G        0      0        2 
   7    chr7_84711720     ASom    C    G        0      0        2 
   7    chr7_84711720     HCab    C    G        1      2        2 
   7    chr7_84711720     HPrz    C    G      0.5      1        2 
   7    chr7_84711720     ZBoe    C    G        0      0        2 
   7    chr7_84711720     ZGre    C    G        0      0        2 
   7    chr7_84711720     ZHar    C    G        0      0        2 
   7    chr7_84711720   Sample    C    G        0      0        2 
   7    chr7_84729278     AAsi    T    G        0      0        2 
   7    chr7_84729278     AKia    T    G        0      0        2 
   7    chr7_84729278     AOna    T    G        0      0        2 
   7    chr7_84729278     ASom    T    G        0      0        2 
   7    chr7_84729278     HCab    T    G        1      2        2 
   7    chr7_84729278     HPrz    T    G        1      2        2 
   7    chr7_84729278     ZBoe    T    G        0      0        2 
   7    chr7_84729278     ZGre    T    G        0      0        2 
   7    chr7_84729278     ZHar    T    G        0      0        2 
   7    chr7_84729278   Sample    T    G        0      0        2 
   7    chr7_84760420     AAsi    C    G        0      0        2 
   7    chr7_84760420     AKia    C    G        0      0        2 
   7    chr7_84760420     AOna    C    G        0      0        2 
   7    chr7_84760420     ASom    C    G        0      0        2 
   7    chr7_84760420     HCab    C    G        1      2        2 
   7    chr7_84760420     HPrz    C    G        1      2        2 
   7    chr7_84760420     ZBoe    C    G        0      0        2 
   7    chr7_84760420     ZGre    C    G        0      0        2 
   7    chr7_84760420     ZHar    C    G        0      0        2 
   7    chr7_84760420   Sample    C    G        0      0        2 
   7    chr7_84760669     AAsi    G    T        0      0        2 
   7    chr7_84760669     AKia    G    T        0      0        2 
   7    chr7_84760669     AOna    G    T        0      0        2 
   7    chr7_84760669     ASom    G    T        0      0        2 
   7    chr7_84760669     HCab    G    T        0      0        2 
   7    chr7_84760669     HPrz    G    T        0      0        2 
   7    chr7_84760669     ZBoe    G    T        0      0        2 
   7    chr7_84760669     ZGre    G    T        0      0        2 
   7    chr7_84760669     ZHar    G    T      0.5      1        2 
   7    chr7_84760669   Sample    G    T        0      0        2 
   7    chr7_84817327     AAsi    C    A        0      0        2 
   7    chr7_84817327     AKia    C    A        0      0        2 
   7    chr7_84817327     AOna    C    A        0      0        2 
   7    chr7_84817327     ASom    C    A        0      0        2 
   7    chr7_84817327     HCab    C    A        0      0        2 
   7    chr7_84817327     HPrz    C    A        0      0        2 
   7    chr7_84817327     ZBoe    C    A        1      2        2 
   7    chr7_84817327     ZGre    C    A        0      0        2 
   7    chr7_84817327     ZHar    C    A        0      0        2 
   7    chr7_84817327   Sample    C    A        0      0        2 
   7    chr7_84847095     AAsi    A    T        0      0        2 
   7    chr7_84847095     AKia    A    T        0      0        2 
   7    chr7_84847095     AOna    A    T        0      0        2 
   7    chr7_84847095     ASom    A    T        0      0        2 
   7    chr7_84847095     HCab    A    T        0      0        2 
   7    chr7_84847095     HPrz    A    T        0      0        2 
   7    chr7_84847095     ZBoe    A    T        0      0        2 
   7    chr7_84847095     ZGre    A    T        0      0        2 
   7    chr7_84847095     ZHar    A    T        1      2        2 
   7    chr7_84847095   Sample    A    T        0      0        2 
   7    chr7_84872226     AAsi    G    C        0      0        2 
   7    chr7_84872226     AKia    G    C        0      0        2 
   7    chr7_84872226     AOna    G    C        0      0        2 
   7    chr7_84872226     ASom    G    C        0      0        2 
   7    chr7_84872226     HCab    G    C        0      0        2 
   7    chr7_84872226     HPrz    G    C        0      0        2 
   7    chr7_84872226     ZBoe    G    C        0      0        2 
   7    chr7_84872226     ZGre    G    C        0      0        2 
   7    chr7_84872226     ZHar    G    C      0.5      1        2 
   7    chr7_84872226   Sample    G    C        0      0        2 
   7    chr7_84901601     AAsi    C    A        1      2        2 
   7    chr7_84901601     AKia    C    A        1      2        2 
   7    chr7_84901601     AOna    C    A        1      2        2 
   7    chr7_84901601     ASom    C    A        1      2        2 
   7    chr7_84901601     HCab    C    A        0      0        2 
   7    chr7_84901601     HPrz    C    A        0      0        2 
   7    chr7_84901601     ZBoe    C    A        0      0        2 
   7    chr7_84901601     ZGre    C    A        0      0        2 
   7    chr7_84901601     ZHar    C    A        0      0        2 
   7    chr7_84901601   Sample    C    A        1      2        2 
   7    chr7_84917541     AAsi    C    A        1      2        2 
   7    chr7_84917541     AKia    C    A        0      0        2 
   7    chr7_84917541     AOna    C    A        0      0        2 
   7    chr7_84917541     ASom    C    A        1      2        2 
   7    chr7_84917541     HCab    C    A        0      0        2 
   7    chr7_84917541     HPrz    C    A        0      0        2 
   7    chr7_84917541     ZBoe    C    A        0      0        2 
   7    chr7_84917541     ZGre    C    A        0      0        2 
   7    chr7_84917541     ZHar    C    A        0      0        2 
   7    chr7_84917541   Sample    C    A        1      2        2 
   7    chr7_84959710     AAsi    C    G        1      2        2 
   7    chr7_84959710     AKia    C    G        1      2        2 
   7    chr7_84959710     AOna    C    G        1      2        2 
   7    chr7_84959710     ASom    C    G        1      2        2 
   7    chr7_84959710     HCab    C    G        0      0        2 
   7    chr7_84959710     HPrz    C    G        0      0        2 
   7    chr7_84959710     ZBoe    C    G        0      0        2 
   7    chr7_84959710     ZGre    C    G        0      0        2 
   7    chr7_84959710     ZHar    C    G        0      0        2 
   7    chr7_84959710   Sample    C    G        1      2        2 
   7    chr7_84974730     AAsi    G    C        0      0        2 
   7    chr7_84974730     AKia    G    C        0      0        2 
   7    chr7_84974730     AOna    G    C        0      0        2 
   7    chr7_84974730     ASom    G    C        0      0        2 
   7    chr7_84974730     HCab    G    C        0      0        2 
   7    chr7_84974730     HPrz    G    C      0.5      1        2 
   7    chr7_84974730     ZBoe    G    C        0      0        2 
   7    chr7_84974730     ZGre    G    C        0      0        2 
   7    chr7_84974730     ZHar    G    C        0      0        2 
   7    chr7_84974730   Sample    G    C        0      0        2 
   7    chr7_85035936     AAsi    A    C        1      2        2 
   7    chr7_85035936     AKia    A    C        0      0        2 
   7    chr7_85035936     AOna    A    C        0      0        2 
   7    chr7_85035936     ASom    A    C        1      2        2 
   7    chr7_85035936     HCab    A    C        0      0        2 
   7    chr7_85035936     HPrz    A    C        0      0        2 
   7    chr7_85035936     ZBoe    A    C        0      0        2 
   7    chr7_85035936     ZGre    A    C        0      0        2 
   7    chr7_85035936     ZHar    A    C        0      0        2 
   7    chr7_85035936   Sample    A    C        1      2        2 
   7    chr7_85036880     AAsi    G    C        0      0        2 
   7    chr7_85036880     AKia    G    C        0      0        2 
   7    chr7_85036880     AOna    G    C        0      0        2 
   7    chr7_85036880     ASom    G    C        0      0        2 
   7    chr7_85036880     HCab    G    C        0      0        2 
   7    chr7_85036880     HPrz    G    C        0      0        2 
   7    chr7_85036880     ZBoe    G    C        1      2        2 
   7    chr7_85036880     ZGre    G    C        1      2        2 
   7    chr7_85036880     ZHar    G    C        1      2        2 
   7    chr7_85036880   Sample    G    C        0      0        2 
   7    chr7_85096231     AAsi    A    C        0      0        2 
   7    chr7_85096231     AKia    A    C        0      0        2 
   7    chr7_85096231     AOna    A    C        0      0        2 
   7    chr7_85096231     ASom    A    C        0      0        2 
   7    chr7_85096231     HCab    A    C        0      0        2 
   7    chr7_85096231     HPrz    A    C      0.5      1        2 
   7    chr7_85096231     ZBoe    A    C        0      0        2 
   7    chr7_85096231     ZGre    A    C        0      0        2 
   7    chr7_85096231     ZHar    A    C        0      0        2 
   7    chr7_85096231   Sample    A    C        0      0        2 
   7    chr7_85153499     AAsi    C    A        0      0        2 
   7    chr7_85153499     AKia    C    A        0      0        2 
   7    chr7_85153499     AOna    C    A        0      0        2 
   7    chr7_85153499     ASom    C    A        0      0        2 
   7    chr7_85153499     HCab    C    A        0      0        2 
   7    chr7_85153499     HPrz    C    A      0.5      1        2 
   7    chr7_85153499     ZBoe    C    A        0      0        2 
   7    chr7_85153499     ZGre    C    A        0      0        2 
   7    chr7_85153499     ZHar    C    A        0      0        2 
   7    chr7_85153499   Sample    C    A        0      0        2 
   7    chr7_85186097     AAsi    T    G        0      0        2 
   7    chr7_85186097     AKia    T    G        1      2        2 
   7    chr7_85186097     AOna    T    G        0      0        2 
   7    chr7_85186097     ASom    T    G        0      0        2 
   7    chr7_85186097     HCab    T    G        0      0        2 
   7    chr7_85186097     HPrz    T    G        0      0        2 
   7    chr7_85186097     ZBoe    T    G        0      0        2 
   7    chr7_85186097     ZGre    T    G        0      0        2 
   7    chr7_85186097     ZHar    T    G        0      0        2 
   7    chr7_85186097   Sample    T    G        0      0        2 
   7    chr7_85200099     AAsi    A    C        0      0        2 
   7    chr7_85200099     AKia    A    C        0      0        2 
   7    chr7_85200099     AOna    A    C        0      0        2 
   7    chr7_85200099     ASom    A    C        0      0        2 
   7    chr7_85200099     HCab    A    C        1      2        2 
   7    chr7_85200099     HPrz    A    C        1      2        2 
   7    chr7_85200099     ZBoe    A    C        0      0        2 
   7    chr7_85200099     ZGre    A    C        0      0        2 
   7    chr7_85200099     ZHar    A    C        0      0        2 
   7    chr7_85200099   Sample    A    C        0      0        2 
   7    chr7_85208699     AAsi    G    C        0      0        2 
   7    chr7_85208699     AKia    G    C        0      0        2 
   7    chr7_85208699     AOna    G    C      0.5      1        2 
   7    chr7_85208699     ASom    G    C        0      0        2 
   7    chr7_85208699     HCab    G    C        0      0        2 
   7    chr7_85208699     HPrz    G    C        0      0        2 
   7    chr7_85208699     ZBoe    G    C        0      0        2 
   7    chr7_85208699     ZGre    G    C        0      0        2 
   7    chr7_85208699     ZHar    G    C        0      0        2 
   7    chr7_85208699   Sample    G    C        0      0        2 
   7    chr7_85248923     AAsi    G    T        0      0        2 
   7    chr7_85248923     AKia    G    T        0      0        2 
   7    chr7_85248923     AOna    G    T        0      0        2 
   7    chr7_85248923     ASom    G    T        0      0        2 
   7    chr7_85248923     HCab    G    T        0      0        2 
   7    chr7_85248923     HPrz    G    T        0      0        2 
   7    chr7_85248923     ZBoe    G    T      0.5      1        2 
   7    chr7_85248923     ZGre    G    T        0      0        2 
   7    chr7_85248923     ZHar    G    T        0      0        2 
   7    chr7_85248923   Sample    G    T        0      0        2 
   7    chr7_85261459     AAsi    A    C        1      2        2 
   7    chr7_85261459     AKia    A    C        0      0        2 
   7    chr7_85261459     AOna    A    C        0      0        2 
   7    chr7_85261459     ASom    A    C        1      2        2 
   7    chr7_85261459     HCab    A    C        0      0        2 
   7    chr7_85261459     HPrz    A    C        0      0        2 
   7    chr7_85261459     ZBoe    A    C        0      0        2 
   7    chr7_85261459     ZGre    A    C        0      0        2 
   7    chr7_85261459     ZHar    A    C        0      0        2 
   7    chr7_85261459   Sample    A    C        1      2        2 
   7    chr7_85268951     AAsi    A    C        0      0        2 
   7    chr7_85268951     AKia    A    C        0      0        2 
   7    chr7_85268951     AOna    A    C        0      0        2 
   7    chr7_85268951     ASom    A    C        0      0        2 
   7    chr7_85268951     HCab    A    C        0      0        2 
   7    chr7_85268951     HPrz    A    C        0      0        2 
   7    chr7_85268951     ZBoe    A    C        0      0        2 
   7    chr7_85268951     ZGre    A    C        1      2        2 
   7    chr7_85268951     ZHar    A    C        0      0        2 
   7    chr7_85268951   Sample    A    C        0      0        2 
   7    chr7_85302315     AAsi    C    G        0      0        2 
   7    chr7_85302315     AKia    C    G        0      0        2 
   7    chr7_85302315     AOna    C    G        0      0        2 
   7    chr7_85302315     ASom    C    G        0      0        2 
   7    chr7_85302315     HCab    C    G        0      0        2 
   7    chr7_85302315     HPrz    C    G        0      0        2 
   7    chr7_85302315     ZBoe    C    G        0      0        2 
   7    chr7_85302315     ZGre    C    G        0      0        2 
   7    chr7_85302315     ZHar    C    G        1      2        2 
   7    chr7_85302315   Sample    C    G        0      0        2 
   7    chr7_85315968     AAsi    G    C        0      0        2 
   7    chr7_85315968     AKia    G    C        0      0        2 
   7    chr7_85315968     AOna    G    C        0      0        2 
   7    chr7_85315968     ASom    G    C        0      0        2 
   7    chr7_85315968     HCab    G    C        1      2        2 
   7    chr7_85315968     HPrz    G    C        1      2        2 
   7    chr7_85315968     ZBoe    G    C        0      0        2 
   7    chr7_85315968     ZGre    G    C        0      0        2 
   7    chr7_85315968     ZHar    G    C        0      0        2 
   7    chr7_85315968   Sample    G    C        0      0        2 
   7    chr7_85330929     AAsi    G    C        0      0        2 
   7    chr7_85330929     AKia    G    C        0      0        2 
   7    chr7_85330929     AOna    G    C        0      0        2 
   7    chr7_85330929     ASom    G    C        1      2        2 
   7    chr7_85330929     HCab    G    C        0      0        2 
   7    chr7_85330929     HPrz    G    C        0      0        2 
   7    chr7_85330929     ZBoe    G    C        0      0        2 
   7    chr7_85330929     ZGre    G    C        0      0        2 
   7    chr7_85330929     ZHar    G    C        0      0        2 
   7    chr7_85330929   Sample    G    C        0      0        2 
   7    chr7_85332310     AAsi    A    T        0      0        2 
   7    chr7_85332310     AKia    A    T        0      0        2 
   7    chr7_85332310     AOna    A    T        0      0        2 
   7    chr7_85332310     ASom    A    T        0      0        2 
   7    chr7_85332310     HCab    A    T        1      2        2 
   7    chr7_85332310     HPrz    A    T        1      2        2 
   7    chr7_85332310     ZBoe    A    T        0      0        2 
   7    chr7_85332310     ZGre    A    T        0      0        2 
   7    chr7_85332310     ZHar    A    T        0      0        2 
   7    chr7_85332310   Sample    A    T        0      0        2 
   7    chr7_85332802     AAsi    C    A        0      0        2 
   7    chr7_85332802     AKia    C    A        0      0        2 
   7    chr7_85332802     AOna    C    A        0      0        2 
   7    chr7_85332802     ASom    C    A        0      0        2 
   7    chr7_85332802     HCab    C    A        0      0        2 
   7    chr7_85332802     HPrz    C    A        0      0        2 
   7    chr7_85332802     ZBoe    C    A        0      0        2 
   7    chr7_85332802     ZGre    C    A      0.5      1        2 
   7    chr7_85332802     ZHar    C    A        0      0        2 
   7    chr7_85332802   Sample    C    A        0      0        2 
   7    chr7_85347526     AAsi    C    G        0      0        2 
   7    chr7_85347526     AKia    C    G        1      2        2 
   7    chr7_85347526     AOna    C    G        0      0        2 
   7    chr7_85347526     ASom    C    G        0      0        2 
   7    chr7_85347526     HCab    C    G        0      0        2 
   7    chr7_85347526     HPrz    C    G        0      0        2 
   7    chr7_85347526     ZBoe    C    G        0      0        2 
   7    chr7_85347526     ZGre    C    G        0      0        2 
   7    chr7_85347526     ZHar    C    G        0      0        2 
   7    chr7_85347526   Sample    C    G        0      0        2 
   7    chr7_85358176     AAsi    T    G        0      0        2 
   7    chr7_85358176     AKia    T    G        0      0        2 
   7    chr7_85358176     AOna    T    G        0      0        2 
   7    chr7_85358176     ASom    T    G        0      0        2 
   7    chr7_85358176     HCab    T    G        0      0        2 
   7    chr7_85358176     HPrz    T    G        0      0        2 
   7    chr7_85358176     ZBoe    T    G        1      2        2 
   7    chr7_85358176     ZGre    T    G        1      2        2 
   7    chr7_85358176     ZHar    T    G        1      2        2 
   7    chr7_85358176   Sample    T    G        0      0        2 
   7    chr7_85364274     AAsi    G    T        1      2        2 
   7    chr7_85364274     AKia    G    T        0      0        2 
   7    chr7_85364274     AOna    G    T        1      2        2 
   7    chr7_85364274     ASom    G    T        1      2        2 
   7    chr7_85364274     HCab    G    T        0      0        2 
   7    chr7_85364274     HPrz    G    T        0      0        2 
   7    chr7_85364274     ZBoe    G    T        0      0        2 
   7    chr7_85364274     ZGre    G    T        0      0        2 
   7    chr7_85364274     ZHar    G    T        0      0        2 
   7    chr7_85364274   Sample    G    T        1      2        2 
   7    chr7_85375164     AAsi    A    T        0      0        2 
   7    chr7_85375164     AKia    A    T        0      0        2 
   7    chr7_85375164     AOna    A    T        0      0        2 
   7    chr7_85375164     ASom    A    T        0      0        2 
   7    chr7_85375164     HCab    A    T        0      0        2 
   7    chr7_85375164     HPrz    A    T        0      0        2 
   7    chr7_85375164     ZBoe    A    T        0      0        2 
   7    chr7_85375164     ZGre    A    T        0      0        2 
   7    chr7_85375164     ZHar    A    T        1      2        2 
   7    chr7_85375164   Sample    A    T        0      0        2 
   7    chr7_85388741     AAsi    G    T        0      0        2 
   7    chr7_85388741     AKia    G    T        0      0        2 
   7    chr7_85388741     AOna    G    T        0      0        2 
   7    chr7_85388741     ASom    G    T        0      0        2 
   7    chr7_85388741     HCab    G    T        0      0        2 
   7    chr7_85388741     HPrz    G    T        0      0        2 
   7    chr7_85388741     ZBoe    G    T      0.5      1        2 
   7    chr7_85388741     ZGre    G    T        0      0        2 
   7    chr7_85388741     ZHar    G    T        0      0        2 
   7    chr7_85388741   Sample    G    T        0      0        2 
   7    chr7_85429979     AAsi    C    A        0      0        2 
   7    chr7_85429979     AKia    C    A        0      0        2 
   7    chr7_85429979     AOna    C    A        0      0        2 
   7    chr7_85429979     ASom    C    A        0      0        2 
   7    chr7_85429979     HCab    C    A        0      0        2 
   7    chr7_85429979     HPrz    C    A        1      2        2 
   7    chr7_85429979     ZBoe    C    A        0      0        2 
   7    chr7_85429979     ZGre    C    A        0      0        2 
   7    chr7_85429979     ZHar    C    A        0      0        2 
   7    chr7_85429979   Sample    C    A        0      0        2 
   7    chr7_85433909     AAsi    G    C        0      0        2 
   7    chr7_85433909     AKia    G    C        0      0        2 
   7    chr7_85433909     AOna    G    C        0      0        2 
   7    chr7_85433909     ASom    G    C        0      0        2 
   7    chr7_85433909     HCab    G    C      0.5      1        2 
   7    chr7_85433909     HPrz    G    C        1      2        2 
   7    chr7_85433909     ZBoe    G    C        0      0        2 
   7    chr7_85433909     ZGre    G    C        0      0        2 
   7    chr7_85433909     ZHar    G    C        0      0        2 
   7    chr7_85433909   Sample    G    C        0      0        2 
   7    chr7_85435644     AAsi    A    T        0      0        2 
   7    chr7_85435644     AKia    A    T        0      0        2 
   7    chr7_85435644     AOna    A    T        1      2        2 
   7    chr7_85435644     ASom    A    T        0      0        2 
   7    chr7_85435644     HCab    A    T        0      0        2 
   7    chr7_85435644     HPrz    A    T        0      0        2 
   7    chr7_85435644     ZBoe    A    T        0      0        2 
   7    chr7_85435644     ZGre    A    T        0      0        2 
   7    chr7_85435644     ZHar    A    T        0      0        2 
   7    chr7_85435644   Sample    A    T        0      0        2 
   7    chr7_85450385     AAsi    C    A        0      0        2 
   7    chr7_85450385     AKia    C    A        0      0        2 
   7    chr7_85450385     AOna    C    A      0.5      1        2 
   7    chr7_85450385     ASom    C    A        0      0        2 
   7    chr7_85450385     HCab    C    A        0      0        2 
   7    chr7_85450385     HPrz    C    A        0      0        2 
   7    chr7_85450385     ZBoe    C    A        0      0        2 
   7    chr7_85450385     ZGre    C    A        0      0        2 
   7    chr7_85450385     ZHar    C    A        0      0        2 
   7    chr7_85450385   Sample    C    A        0      0        2 
   7    chr7_85451575     AAsi    C    A        0      0        2 
   7    chr7_85451575     AKia    C    A        0      0        2 
   7    chr7_85451575     AOna    C    A        0      0        2 
   7    chr7_85451575     ASom    C    A        0      0        2 
   7    chr7_85451575     HCab    C    A        1      2        2 
   7    chr7_85451575     HPrz    C    A        1      2        2 
   7    chr7_85451575     ZBoe    C    A        0      0        2 
   7    chr7_85451575     ZGre    C    A        0      0        2 
   7    chr7_85451575     ZHar    C    A        0      0        2 
   7    chr7_85451575   Sample    C    A        0      0        2 
   7    chr7_85461867     AAsi    G    T        0      0        2 
   7    chr7_85461867     AKia    G    T        0      0        2 
   7    chr7_85461867     AOna    G    T        0      0        2 
   7    chr7_85461867     ASom    G    T        0      0        2 
   7    chr7_85461867     HCab    G    T        0      0        2 
   7    chr7_85461867     HPrz    G    T        0      0        2 
   7    chr7_85461867     ZBoe    G    T        0      0        2 
   7    chr7_85461867     ZGre    G    T      0.5      1        2 
   7    chr7_85461867     ZHar    G    T        0      0        2 
   7    chr7_85461867   Sample    G    T        0      0        2 
   7    chr7_85462404     AAsi    A    C        0      0        2 
   7    chr7_85462404     AKia    A    C        0      0        2 
   7    chr7_85462404     AOna    A    C      0.5      1        2 
   7    chr7_85462404     ASom    A    C        0      0        2 
   7    chr7_85462404     HCab    A    C        0      0        2 
   7    chr7_85462404     HPrz    A    C        0      0        2 
   7    chr7_85462404     ZBoe    A    C        0      0        2 
   7    chr7_85462404     ZGre    A    C        0      0        2 
   7    chr7_85462404     ZHar    A    C        0      0        2 
   7    chr7_85462404   Sample    A    C        0      0        2 
   7    chr7_85503833     AAsi    T    G        0      0        2 
   7    chr7_85503833     AKia    T    G        0      0        2 
   7    chr7_85503833     AOna    T    G        0      0        2 
   7    chr7_85503833     ASom    T    G        0      0        2 
   7    chr7_85503833     HCab    T    G        0      0        2 
   7    chr7_85503833     HPrz    T    G        0      0        2 
   7    chr7_85503833     ZBoe    T    G        1      2        2 
   7    chr7_85503833     ZGre    T    G        1      2        2 
   7    chr7_85503833     ZHar    T    G        0      0        2 
   7    chr7_85503833   Sample    T    G        0      0        2 
   7    chr7_85554074     AAsi    T    G      0.5      1        2 
   7    chr7_85554074     AKia    T    G        0      0        2 
   7    chr7_85554074     AOna    T    G        0      0        2 
   7    chr7_85554074     ASom    T    G        0      0        2 
   7    chr7_85554074     HCab    T    G        0      0        2 
   7    chr7_85554074     HPrz    T    G        0      0        2 
   7    chr7_85554074     ZBoe    T    G        0      0        2 
   7    chr7_85554074     ZGre    T    G        0      0        2 
   7    chr7_85554074     ZHar    T    G        0      0        2 
   7    chr7_85554074   Sample    T    G        1      2        2 
   7    chr7_85580998     AAsi    C    A        0      0        2 
   7    chr7_85580998     AKia    C    A        0      0        2 
   7    chr7_85580998     AOna    C    A        0      0        2 
   7    chr7_85580998     ASom    C    A        0      0        2 
   7    chr7_85580998     HCab    C    A      0.5      1        2 
   7    chr7_85580998     HPrz    C    A      0.5      1        2 
   7    chr7_85580998     ZBoe    C    A        0      0        2 
   7    chr7_85580998     ZGre    C    A        0      0        2 
   7    chr7_85580998     ZHar    C    A        0      0        2 
   7    chr7_85580998   Sample    C    A        0      0        2 
   7    chr7_85604815     AAsi    A    C        0      0        2 
   7    chr7_85604815     AKia    A    C        0      0        2 
   7    chr7_85604815     AOna    A    C        0      0        2 
   7    chr7_85604815     ASom    A    C      0.5      1        2 
   7    chr7_85604815     HCab    A    C        0      0        2 
   7    chr7_85604815     HPrz    A    C        0      0        2 
   7    chr7_85604815     ZBoe    A    C        0      0        2 
   7    chr7_85604815     ZGre    A    C        0      0        2 
   7    chr7_85604815     ZHar    A    C        0      0        2 
   7    chr7_85604815   Sample    A    C        0      0        2 
   7    chr7_85612462     AAsi    T    A        0      0        2 
   7    chr7_85612462     AKia    T    A        0      0        2 
   7    chr7_85612462     AOna    T    A        0      0        2 
   7    chr7_85612462     ASom    T    A        0      0        2 
   7    chr7_85612462     HCab    T    A        1      2        2 
   7    chr7_85612462     HPrz    T    A        1      2        2 
   7    chr7_85612462     ZBoe    T    A        0      0        2 
   7    chr7_85612462     ZGre    T    A        0      0        2 
   7    chr7_85612462     ZHar    T    A        0      0        2 
   7    chr7_85612462   Sample    T    A        0      0        2 
   7    chr7_85617579     AAsi    T    A        0      0        2 
   7    chr7_85617579     AKia    T    A        0      0        2 
   7    chr7_85617579     AOna    T    A        0      0        2 
   7    chr7_85617579     ASom    T    A        0      0        2 
   7    chr7_85617579     HCab    T    A        1      2        2 
   7    chr7_85617579     HPrz    T    A        1      2        2 
   7    chr7_85617579     ZBoe    T    A        0      0        2 
   7    chr7_85617579     ZGre    T    A        0      0        2 
   7    chr7_85617579     ZHar    T    A        0      0        2 
   7    chr7_85617579   Sample    T    A        0      0        2 
   7    chr7_85654391     AAsi    G    T        0      0        2 
   7    chr7_85654391     AKia    G    T        0      0        2 
   7    chr7_85654391     AOna    G    T        0      0        2 
   7    chr7_85654391     ASom    G    T        0      0        2 
   7    chr7_85654391     HCab    G    T        0      0        2 
   7    chr7_85654391     HPrz    G    T        0      0        2 
   7    chr7_85654391     ZBoe    G    T      0.5      1        2 
   7    chr7_85654391     ZGre    G    T        0      0        2 
   7    chr7_85654391     ZHar    G    T        0      0        2 
   7    chr7_85654391   Sample    G    T        0      0        2 
   7    chr7_85655828     AAsi    G    C        1      2        2 
   7    chr7_85655828     AKia    G    C        0      0        2 
   7    chr7_85655828     AOna    G    C        0      0        2 
   7    chr7_85655828     ASom    G    C        0      0        2 
   7    chr7_85655828     HCab    G    C        0      0        2 
   7    chr7_85655828     HPrz    G    C        0      0        2 
   7    chr7_85655828     ZBoe    G    C        0      0        2 
   7    chr7_85655828     ZGre    G    C        0      0        2 
   7    chr7_85655828     ZHar    G    C        0      0        2 
   7    chr7_85655828   Sample    G    C        1      2        2 
   7    chr7_85661823     AAsi    C    G        0      0        2 
   7    chr7_85661823     AKia    C    G        0      0        2 
   7    chr7_85661823     AOna    C    G        0      0        2 
   7    chr7_85661823     ASom    C    G        0      0        2 
   7    chr7_85661823     HCab    C    G        0      0        2 
   7    chr7_85661823     HPrz    C    G        0      0        2 
   7    chr7_85661823     ZBoe    C    G        0      0        2 
   7    chr7_85661823     ZGre    C    G        0      0        2 
   7    chr7_85661823     ZHar    C    G      0.5      1        2 
   7    chr7_85661823   Sample    C    G        0      0        2 
   7    chr7_85666024     AAsi    C    A        0      0        2 
   7    chr7_85666024     AKia    C    A        0      0        2 
   7    chr7_85666024     AOna    C    A        0      0        2 
   7    chr7_85666024     ASom    C    A        0      0        2 
   7    chr7_85666024     HCab    C    A        1      2        2 
   7    chr7_85666024     HPrz    C    A        1      2        2 
   7    chr7_85666024     ZBoe    C    A        0      0        2 
   7    chr7_85666024     ZGre    C    A        0      0        2 
   7    chr7_85666024     ZHar    C    A        0      0        2 
   7    chr7_85666024   Sample    C    A        0      0        2 
   7    chr7_85714566     AAsi    G    C        0      0        2 
   7    chr7_85714566     AKia    G    C        0      0        2 
   7    chr7_85714566     AOna    G    C        0      0        2 
   7    chr7_85714566     ASom    G    C        0      0        2 
   7    chr7_85714566     HCab    G    C        0      0        2 
   7    chr7_85714566     HPrz    G    C        0      0        2 
   7    chr7_85714566     ZBoe    G    C      0.5      1        2 
   7    chr7_85714566     ZGre    G    C      0.5      1        2 
   7    chr7_85714566     ZHar    G    C        0      0        2 
   7    chr7_85714566   Sample    G    C        0      0        2 
   7    chr7_85720817     AAsi    C    G        0      0        2 
   7    chr7_85720817     AKia    C    G        0      0        2 
   7    chr7_85720817     AOna    C    G        0      0        2 
   7    chr7_85720817     ASom    C    G        0      0        2 
   7    chr7_85720817     HCab    C    G      0.5      1        2 
   7    chr7_85720817     HPrz    C    G      0.5      1        2 
   7    chr7_85720817     ZBoe    C    G        0      0        2 
   7    chr7_85720817     ZGre    C    G        0      0        2 
   7    chr7_85720817     ZHar    C    G        0      0        2 
   7    chr7_85720817   Sample    C    G        0      0        2 
   7    chr7_85724506     AAsi    G    T        0      0        2 
   7    chr7_85724506     AKia    G    T        0      0        2 
   7    chr7_85724506     AOna    G    T        0      0        2 
   7    chr7_85724506     ASom    G    T        0      0        2 
   7    chr7_85724506     HCab    G    T      0.5      1        2 
   7    chr7_85724506     HPrz    G    T      0.5      1        2 
   7    chr7_85724506     ZBoe    G    T        0      0        2 
   7    chr7_85724506     ZGre    G    T        0      0        2 
   7    chr7_85724506     ZHar    G    T        0      0        2 
   7    chr7_85724506   Sample    G    T        0      0        2 
   7    chr7_85764722     AAsi    T    G        0      0        2 
   7    chr7_85764722     AKia    T    G        0      0        2 
   7    chr7_85764722     AOna    T    G        0      0        2 
   7    chr7_85764722     ASom    T    G        0      0        2 
   7    chr7_85764722     HCab    T    G        1      2        2 
   7    chr7_85764722     HPrz    T    G        1      2        2 
   7    chr7_85764722     ZBoe    T    G        0      0        2 
   7    chr7_85764722     ZGre    T    G        0      0        2 
   7    chr7_85764722     ZHar    T    G        0      0        2 
   7    chr7_85764722   Sample    T    G        0      0        2 
   7    chr7_85778281     AAsi    C    G        0      0        2 
   7    chr7_85778281     AKia    C    G        0      0        2 
   7    chr7_85778281     AOna    C    G        0      0        2 
   7    chr7_85778281     ASom    C    G        0      0        2 
   7    chr7_85778281     HCab    C    G        0      0        2 
   7    chr7_85778281     HPrz    C    G        0      0        2 
   7    chr7_85778281     ZBoe    C    G        0      0        2 
   7    chr7_85778281     ZGre    C    G        0      0        2 
   7    chr7_85778281     ZHar    C    G      0.5      1        2 
   7    chr7_85778281   Sample    C    G        0      0        2 
   7    chr7_85787201     AAsi    G    C        0      0        2 
   7    chr7_85787201     AKia    G    C        0      0        2 
   7    chr7_85787201     AOna    G    C        0      0        2 
   7    chr7_85787201     ASom    G    C        0      0        2 
   7    chr7_85787201     HCab    G    C        0      0        2 
   7    chr7_85787201     HPrz    G    C      0.5      1        2 
   7    chr7_85787201     ZBoe    G    C        0      0        2 
   7    chr7_85787201     ZGre    G    C        0      0        2 
   7    chr7_85787201     ZHar    G    C        0      0        2 
   7    chr7_85787201   Sample    G    C        0      0        2 
   7    chr7_85807134     AAsi    C    A        0      0        2 
   7    chr7_85807134     AKia    C    A        0      0        2 
   7    chr7_85807134     AOna    C    A        0      0        2 
   7    chr7_85807134     ASom    C    A        1      2        2 
   7    chr7_85807134     HCab    C    A        0      0        2 
   7    chr7_85807134     HPrz    C    A        0      0        2 
   7    chr7_85807134     ZBoe    C    A        0      0        2 
   7    chr7_85807134     ZGre    C    A        0      0        2 
   7    chr7_85807134     ZHar    C    A        0      0        2 
   7    chr7_85807134   Sample    C    A        0      0        2 
   7    chr7_85824321     AAsi    C    A        0      0        2 
   7    chr7_85824321     AKia    C    A        0      0        2 
   7    chr7_85824321     AOna    C    A        0      0        2 
   7    chr7_85824321     ASom    C    A        0      0        2 
   7    chr7_85824321     HCab    C    A        1      2        2 
   7    chr7_85824321     HPrz    C    A        1      2        2 
   7    chr7_85824321     ZBoe    C    A        0      0        2 
   7    chr7_85824321     ZGre    C    A        0      0        2 
   7    chr7_85824321     ZHar    C    A        0      0        2 
   7    chr7_85824321   Sample    C    A        0      0        2 
   7    chr7_85882783     AAsi    G    T        0      0        2 
   7    chr7_85882783     AKia    G    T        0      0        2 
   7    chr7_85882783     AOna    G    T        0      0        2 
   7    chr7_85882783     ASom    G    T        0      0        2 
   7    chr7_85882783     HCab    G    T        0      0        2 
   7    chr7_85882783     HPrz    G    T        0      0        2 
   7    chr7_85882783     ZBoe    G    T        0      0        2 
   7    chr7_85882783     ZGre    G    T        0      0        2 
   7    chr7_85882783     ZHar    G    T      0.5      1        2 
   7    chr7_85882783   Sample    G    T        0      0        2 
   7    chr7_85898874     AAsi    T    G        0      0        2 
   7    chr7_85898874     AKia    T    G        0      0        2 
   7    chr7_85898874     AOna    T    G      0.5      1        2 
   7    chr7_85898874     ASom    T    G        0      0        2 
   7    chr7_85898874     HCab    T    G        0      0        2 
   7    chr7_85898874     HPrz    T    G        0      0        2 
   7    chr7_85898874     ZBoe    T    G        0      0        2 
   7    chr7_85898874     ZGre    T    G        0      0        2 
   7    chr7_85898874     ZHar    T    G        0      0        2 
   7    chr7_85898874   Sample    T    G        0      0        2 
   7    chr7_85908599     AAsi    G    C        0      0        2 
   7    chr7_85908599     AKia    G    C        0      0        2 
   7    chr7_85908599     AOna    G    C      0.5      1        2 
   7    chr7_85908599     ASom    G    C        0      0        2 
   7    chr7_85908599     HCab    G    C        0      0        2 
   7    chr7_85908599     HPrz    G    C        0      0        2 
   7    chr7_85908599     ZBoe    G    C        0      0        2 
   7    chr7_85908599     ZGre    G    C        0      0        2 
   7    chr7_85908599     ZHar    G    C        0      0        2 
   7    chr7_85908599   Sample    G    C        0      0        2 
   7    chr7_85913031     AAsi    T    G        1      2        2 
   7    chr7_85913031     AKia    T    G        0      0        2 
   7    chr7_85913031     AOna    T    G        0      0        2 
   7    chr7_85913031     ASom    T    G        1      2        2 
   7    chr7_85913031     HCab    T    G        0      0        2 
   7    chr7_85913031     HPrz    T    G        0      0        2 
   7    chr7_85913031     ZBoe    T    G        0      0        2 
   7    chr7_85913031     ZGre    T    G        0      0        2 
   7    chr7_85913031     ZHar    T    G        1      2        2 
   7    chr7_85913031   Sample    T    G        1      2        2 
   7    chr7_85926804     AAsi    G    C        0      0        2 
   7    chr7_85926804     AKia    G    C        0      0        2 
   7    chr7_85926804     AOna    G    C        0      0        2 
   7    chr7_85926804     ASom    G    C        0      0        2 
   7    chr7_85926804     HCab    G    C        0      0        2 
   7    chr7_85926804     HPrz    G    C        0      0        2 
   7    chr7_85926804     ZBoe    G    C        0      0        2 
   7    chr7_85926804     ZGre    G    C      0.5      1        2 
   7    chr7_85926804     ZHar    G    C        1      2        2 
   7    chr7_85926804   Sample    G    C        0      0        2 
   7    chr7_85933371     AAsi    T    G        0      0        2 
   7    chr7_85933371     AKia    T    G        0      0        2 
   7    chr7_85933371     AOna    T    G        0      0        2 
   7    chr7_85933371     ASom    T    G        0      0        2 
   7    chr7_85933371     HCab    T    G        0      0        2 
   7    chr7_85933371     HPrz    T    G        0      0        2 
   7    chr7_85933371     ZBoe    T    G        0      0        2 
   7    chr7_85933371     ZGre    T    G      0.5      1        2 
   7    chr7_85933371     ZHar    T    G        0      0        2 
   7    chr7_85933371   Sample    T    G        0      0        2 
   7    chr7_85950164     AAsi    A    C      0.5      1        2 
   7    chr7_85950164     AKia    A    C        0      0        2 
   7    chr7_85950164     AOna    A    C        0      0        2 
   7    chr7_85950164     ASom    A    C        0      0        2 
   7    chr7_85950164     HCab    A    C        0      0        2 
   7    chr7_85950164     HPrz    A    C        0      0        2 
   7    chr7_85950164     ZBoe    A    C        0      0        2 
   7    chr7_85950164     ZGre    A    C        0      0        2 
   7    chr7_85950164     ZHar    A    C        0      0        2 
   7    chr7_85950164   Sample    A    C        0      0        2 
   7    chr7_85971840     AAsi    G    C        0      0        2 
   7    chr7_85971840     AKia    G    C        0      0        2 
   7    chr7_85971840     AOna    G    C      0.5      1        2 
   7    chr7_85971840     ASom    G    C        0      0        2 
   7    chr7_85971840     HCab    G    C        0      0        2 
   7    chr7_85971840     HPrz    G    C        0      0        2 
   7    chr7_85971840     ZBoe    G    C        0      0        2 
   7    chr7_85971840     ZGre    G    C        0      0        2 
   7    chr7_85971840     ZHar    G    C        0      0        2 
   7    chr7_85971840   Sample    G    C        0      0        2 
   7    chr7_85972367     AAsi    C    G        0      0        2 
   7    chr7_85972367     AKia    C    G        0      0        2 
   7    chr7_85972367     AOna    C    G        1      2        2 
   7    chr7_85972367     ASom    C    G        0      0        2 
   7    chr7_85972367     HCab    C    G        0      0        2 
   7    chr7_85972367     HPrz    C    G        0      0        2 
   7    chr7_85972367     ZBoe    C    G        0      0        2 
   7    chr7_85972367     ZGre    C    G        0      0        2 
   7    chr7_85972367     ZHar    C    G        0      0        2 
   7    chr7_85972367   Sample    C    G        0      0        2 
   7    chr7_85979658     AAsi    G    C        0      0        2 
   7    chr7_85979658     AKia    G    C        0      0        2 
   7    chr7_85979658     AOna    G    C        0      0        2 
   7    chr7_85979658     ASom    G    C        0      0        2 
   7    chr7_85979658     HCab    G    C        1      2        2 
   7    chr7_85979658     HPrz    G    C        1      2        2 
   7    chr7_85979658     ZBoe    G    C        0      0        2 
   7    chr7_85979658     ZGre    G    C        0      0        2 
   7    chr7_85979658     ZHar    G    C        0      0        2 
   7    chr7_85979658   Sample    G    C        0      0        2 
   7    chr7_85980227     AAsi    G    C        0      0        2 
   7    chr7_85980227     AKia    G    C        0      0        2 
   7    chr7_85980227     AOna    G    C        0      0        2 
   7    chr7_85980227     ASom    G    C        0      0        2 
   7    chr7_85980227     HCab    G    C        1      2        2 
   7    chr7_85980227     HPrz    G    C        1      2        2 
   7    chr7_85980227     ZBoe    G    C        0      0        2 
   7    chr7_85980227     ZGre    G    C        0      0        2 
   7    chr7_85980227     ZHar    G    C        0      0        2 
   7    chr7_85980227   Sample    G    C        0      0        2 
   7    chr7_85983390     AAsi    C    G        0      0        2 
   7    chr7_85983390     AKia    C    G        0      0        2 
   7    chr7_85983390     AOna    C    G      0.5      1        2 
   7    chr7_85983390     ASom    C    G        0      0        2 
   7    chr7_85983390     HCab    C    G        0      0        2 
   7    chr7_85983390     HPrz    C    G        0      0        2 
   7    chr7_85983390     ZBoe    C    G        0      0        2 
   7    chr7_85983390     ZGre    C    G        0      0        2 
   7    chr7_85983390     ZHar    C    G        0      0        2 
   7    chr7_85983390   Sample    C    G        0      0        2 
   7    chr7_85988596     AAsi    G    C        0      0        2 
   7    chr7_85988596     AKia    G    C        0      0        2 
   7    chr7_85988596     AOna    G    C        0      0        2 
   7    chr7_85988596     ASom    G    C        0      0        2 
   7    chr7_85988596     HCab    G    C        0      0        2 
   7    chr7_85988596     HPrz    G    C        0      0        2 
   7    chr7_85988596     ZBoe    G    C        0      0        2 
   7    chr7_85988596     ZGre    G    C        1      2        2 
   7    chr7_85988596     ZHar    G    C        0      0        2 
   7    chr7_85988596   Sample    G    C        0      0        2 
   7    chr7_85992018     AAsi    T    G        0      0        2 
   7    chr7_85992018     AKia    T    G        1      2        2 
   7    chr7_85992018     AOna    T    G      0.5      1        2 
   7    chr7_85992018     ASom    T    G        0      0        2 
   7    chr7_85992018     HCab    T    G        0      0        2 
   7    chr7_85992018     HPrz    T    G        0      0        2 
   7    chr7_85992018     ZBoe    T    G        0      0        2 
   7    chr7_85992018     ZGre    T    G        0      0        2 
   7    chr7_85992018     ZHar    T    G        0      0        2 
   7    chr7_85992018   Sample    T    G        0      0        2 
   7    chr7_86013536     AAsi    T    A        1      2        2 
   7    chr7_86013536     AKia    T    A        0      0        2 
   7    chr7_86013536     AOna    T    A        0      0        2 
   7    chr7_86013536     ASom    T    A        1      2        2 
   7    chr7_86013536     HCab    T    A        0      0        2 
   7    chr7_86013536     HPrz    T    A        0      0        2 
   7    chr7_86013536     ZBoe    T    A        0      0        2 
   7    chr7_86013536     ZGre    T    A        0      0        2 
   7    chr7_86013536     ZHar    T    A        0      0        2 
   7    chr7_86013536   Sample    T    A        1      2        2 
   7    chr7_86027018     AAsi    G    C        1      2        2 
   7    chr7_86027018     AKia    G    C        0      0        2 
   7    chr7_86027018     AOna    G    C        1      2        2 
   7    chr7_86027018     ASom    G    C        1      2        2 
   7    chr7_86027018     HCab    G    C        0      0        2 
   7    chr7_86027018     HPrz    G    C        0      0        2 
   7    chr7_86027018     ZBoe    G    C        0      0        2 
   7    chr7_86027018     ZGre    G    C        0      0        2 
   7    chr7_86027018     ZHar    G    C        0      0        2 
   7    chr7_86027018   Sample    G    C        1      2        2 
   7    chr7_86029915     AAsi    C    A        0      0        2 
   7    chr7_86029915     AKia    C    A        0      0        2 
   7    chr7_86029915     AOna    C    A      0.5      1        2 
   7    chr7_86029915     ASom    C    A        0      0        2 
   7    chr7_86029915     HCab    C    A        0      0        2 
   7    chr7_86029915     HPrz    C    A        0      0        2 
   7    chr7_86029915     ZBoe    C    A        0      0        2 
   7    chr7_86029915     ZGre    C    A        0      0        2 
   7    chr7_86029915     ZHar    C    A        0      0        2 
   7    chr7_86029915   Sample    C    A        0      0        2 
   7    chr7_86032044     AAsi    T    G        0      0        2 
   7    chr7_86032044     AKia    T    G        0      0        2 
   7    chr7_86032044     AOna    T    G        0      0        2 
   7    chr7_86032044     ASom    T    G        0      0        2 
   7    chr7_86032044     HCab    T    G        0      0        2 
   7    chr7_86032044     HPrz    T    G        0      0        2 
   7    chr7_86032044     ZBoe    T    G        0      0        2 
   7    chr7_86032044     ZGre    T    G        1      2        2 
   7    chr7_86032044     ZHar    T    G        0      0        2 
   7    chr7_86032044   Sample    T    G        0      0        2 
   7    chr7_86038338     AAsi    A    C        0      0        2 
   7    chr7_86038338     AKia    A    C        0      0        2 
   7    chr7_86038338     AOna    A    C        0      0        2 
   7    chr7_86038338     ASom    A    C        0      0        2 
   7    chr7_86038338     HCab    A    C        1      2        2 
   7    chr7_86038338     HPrz    A    C        1      2        2 
   7    chr7_86038338     ZBoe    A    C        0      0        2 
   7    chr7_86038338     ZGre    A    C        0      0        2 
   7    chr7_86038338     ZHar    A    C        0      0        2 
   7    chr7_86038338   Sample    A    C        0      0        2 
   7    chr7_86087076     AAsi    C    A        0      0        2 
   7    chr7_86087076     AKia    C    A        0      0        2 
   7    chr7_86087076     AOna    C    A        0      0        2 
   7    chr7_86087076     ASom    C    A        0      0        2 
   7    chr7_86087076     HCab    C    A      0.5      1        2 
   7    chr7_86087076     HPrz    C    A        0      0        2 
   7    chr7_86087076     ZBoe    C    A        0      0        2 
   7    chr7_86087076     ZGre    C    A        0      0        2 
   7    chr7_86087076     ZHar    C    A        0      0        2 
   7    chr7_86087076   Sample    C    A        0      0        2 
   7    chr7_86094635     AAsi    G    C        0      0        2 
   7    chr7_86094635     AKia    G    C        0      0        2 
   7    chr7_86094635     AOna    G    C        0      0        2 
   7    chr7_86094635     ASom    G    C        0      0        2 
   7    chr7_86094635     HCab    G    C        1      2        2 
   7    chr7_86094635     HPrz    G    C        1      2        2 
   7    chr7_86094635     ZBoe    G    C        0      0        2 
   7    chr7_86094635     ZGre    G    C        0      0        2 
   7    chr7_86094635     ZHar    G    C        0      0        2 
   7    chr7_86094635   Sample    G    C        0      0        2 
   7    chr7_86108195     AAsi    C    A        0      0        2 
   7    chr7_86108195     AKia    C    A        0      0        2 
   7    chr7_86108195     AOna    C    A        0      0        2 
   7    chr7_86108195     ASom    C    A        0      0        2 
   7    chr7_86108195     HCab    C    A        0      0        2 
   7    chr7_86108195     HPrz    C    A        0      0        2 
   7    chr7_86108195     ZBoe    C    A        0      0        2 
   7    chr7_86108195     ZGre    C    A        0      0        2 
   7    chr7_86108195     ZHar    C    A      0.5      1        2 
   7    chr7_86108195   Sample    C    A        0      0        2 
   7    chr7_86124131     AAsi    G    C        0      0        2 
   7    chr7_86124131     AKia    G    C        0      0        2 
   7    chr7_86124131     AOna    G    C        0      0        2 
   7    chr7_86124131     ASom    G    C        0      0        2 
   7    chr7_86124131     HCab    G    C        1      2        2 
   7    chr7_86124131     HPrz    G    C        1      2        2 
   7    chr7_86124131     ZBoe    G    C        0      0        2 
   7    chr7_86124131     ZGre    G    C        0      0        2 
   7    chr7_86124131     ZHar    G    C        0      0        2 
   7    chr7_86124131   Sample    G    C        0      0        2 
   7    chr7_86129059     AAsi    G    C        0      0        2 
   7    chr7_86129059     AKia    G    C        0      0        2 
   7    chr7_86129059     AOna    G    C        0      0        2 
   7    chr7_86129059     ASom    G    C        0      0        2 
   7    chr7_86129059     HCab    G    C        0      0        2 
   7    chr7_86129059     HPrz    G    C        0      0        2 
   7    chr7_86129059     ZBoe    G    C        0      0        2 
   7    chr7_86129059     ZGre    G    C        0      0        2 
   7    chr7_86129059     ZHar    G    C        1      2        2 
   7    chr7_86129059   Sample    G    C        0      0        2 
   7    chr7_86138361     AAsi    C    G        0      0        2 
   7    chr7_86138361     AKia    C    G        0      0        2 
   7    chr7_86138361     AOna    C    G        0      0        2 
   7    chr7_86138361     ASom    C    G        0      0        2 
   7    chr7_86138361     HCab    C    G        1      2        2 
   7    chr7_86138361     HPrz    C    G        1      2        2 
   7    chr7_86138361     ZBoe    C    G        0      0        2 
   7    chr7_86138361     ZGre    C    G        0      0        2 
   7    chr7_86138361     ZHar    C    G        0      0        2 
   7    chr7_86138361   Sample    C    G        0      0        2 
   7    chr7_86142940     AAsi    T    G        0      0        2 
   7    chr7_86142940     AKia    T    G        0      0        2 
   7    chr7_86142940     AOna    T    G        0      0        2 
   7    chr7_86142940     ASom    T    G        0      0        2 
   7    chr7_86142940     HCab    T    G        1      2        2 
   7    chr7_86142940     HPrz    T    G        1      2        2 
   7    chr7_86142940     ZBoe    T    G        0      0        2 
   7    chr7_86142940     ZGre    T    G        0      0        2 
   7    chr7_86142940     ZHar    T    G        0      0        2 
   7    chr7_86142940   Sample    T    G        0      0        2 
   7    chr7_86153606     AAsi    C    G        0      0        2 
   7    chr7_86153606     AKia    C    G        0      0        2 
   7    chr7_86153606     AOna    C    G        0      0        2 
   7    chr7_86153606     ASom    C    G        0      0        2 
   7    chr7_86153606     HCab    C    G        1      2        2 
   7    chr7_86153606     HPrz    C    G        1      2        2 
   7    chr7_86153606     ZBoe    C    G        0      0        2 
   7    chr7_86153606     ZGre    C    G        0      0        2 
   7    chr7_86153606     ZHar    C    G        0      0        2 
   7    chr7_86153606   Sample    C    G        0      0        2 
   7    chr7_86156611     AAsi    A    C        0      0        2 
   7    chr7_86156611     AKia    A    C      0.5      1        2 
   7    chr7_86156611     AOna    A    C        0      0        2 
   7    chr7_86156611     ASom    A    C        0      0        2 
   7    chr7_86156611     HCab    A    C        0      0        2 
   7    chr7_86156611     HPrz    A    C        0      0        2 
   7    chr7_86156611     ZBoe    A    C        0      0        2 
   7    chr7_86156611     ZGre    A    C        0      0        2 
   7    chr7_86156611     ZHar    A    C        0      0        2 
   7    chr7_86156611   Sample    A    C        0      0        2 
   7    chr7_86177277     AAsi    T    A        0      0        2 
   7    chr7_86177277     AKia    T    A        0      0        2 
   7    chr7_86177277     AOna    T    A        0      0        2 
   7    chr7_86177277     ASom    T    A        0      0        2 
   7    chr7_86177277     HCab    T    A        0      0        2 
   7    chr7_86177277     HPrz    T    A        0      0        2 
   7    chr7_86177277     ZBoe    T    A        0      0        2 
   7    chr7_86177277     ZGre    T    A        0      0        2 
   7    chr7_86177277     ZHar    T    A        1      2        2 
   7    chr7_86177277   Sample    T    A        0      0        2 
   7    chr7_86202159     AAsi    A    T        0      0        2 
   7    chr7_86202159     AKia    A    T        0      0        2 
   7    chr7_86202159     AOna    A    T        0      0        2 
   7    chr7_86202159     ASom    A    T        0      0        2 
   7    chr7_86202159     HCab    A    T        0      0        2 
   7    chr7_86202159     HPrz    A    T        0      0        2 
   7    chr7_86202159     ZBoe    A    T      0.5      1        2 
   7    chr7_86202159     ZGre    A    T        0      0        2 
   7    chr7_86202159     ZHar    A    T        0      0        2 
   7    chr7_86202159   Sample    A    T        0      0        2 
   7    chr7_86202457     AAsi    G    C        0      0        2 
   7    chr7_86202457     AKia    G    C        0      0        2 
   7    chr7_86202457     AOna    G    C      0.5      1        2 
   7    chr7_86202457     ASom    G    C        0      0        2 
   7    chr7_86202457     HCab    G    C        0      0        2 
   7    chr7_86202457     HPrz    G    C        0      0        2 
   7    chr7_86202457     ZBoe    G    C        0      0        2 
   7    chr7_86202457     ZGre    G    C        0      0        2 
   7    chr7_86202457     ZHar    G    C        0      0        2 
   7    chr7_86202457   Sample    G    C        0      0        2 
   7    chr7_86207551     AAsi    T    A        0      0        2 
   7    chr7_86207551     AKia    T    A        0      0        2 
   7    chr7_86207551     AOna    T    A      0.5      1        2 
   7    chr7_86207551     ASom    T    A        0      0        2 
   7    chr7_86207551     HCab    T    A        0      0        2 
   7    chr7_86207551     HPrz    T    A        0      0        2 
   7    chr7_86207551     ZBoe    T    A        0      0        2 
   7    chr7_86207551     ZGre    T    A        0      0        2 
   7    chr7_86207551     ZHar    T    A        0      0        2 
   7    chr7_86207551   Sample    T    A        0      0        2 
   7    chr7_86209528     AAsi    T    A        0      0        2 
   7    chr7_86209528     AKia    T    A        0      0        2 
   7    chr7_86209528     AOna    T    A      0.5      1        2 
   7    chr7_86209528     ASom    T    A        0      0        2 
   7    chr7_86209528     HCab    T    A        0      0        2 
   7    chr7_86209528     HPrz    T    A        0      0        2 
   7    chr7_86209528     ZBoe    T    A        0      0        2 
   7    chr7_86209528     ZGre    T    A        0      0        2 
   7    chr7_86209528     ZHar    T    A        0      0        2 
   7    chr7_86209528   Sample    T    A        0      0        2 
   7    chr7_86224505     AAsi    C    G        0      0        2 
   7    chr7_86224505     AKia    C    G        0      0        2 
   7    chr7_86224505     AOna    C    G        0      0        2 
   7    chr7_86224505     ASom    C    G        0      0        2 
   7    chr7_86224505     HCab    C    G        0      0        2 
   7    chr7_86224505     HPrz    C    G        0      0        2 
   7    chr7_86224505     ZBoe    C    G        0      0        2 
   7    chr7_86224505     ZGre    C    G        1      2        2 
   7    chr7_86224505     ZHar    C    G        0      0        2 
   7    chr7_86224505   Sample    C    G        0      0        2 
   7    chr7_86229451     AAsi    C    G        0      0        2 
   7    chr7_86229451     AKia    C    G        0      0        2 
   7    chr7_86229451     AOna    C    G        0      0        2 
   7    chr7_86229451     ASom    C    G        0      0        2 
   7    chr7_86229451     HCab    C    G        0      0        2 
   7    chr7_86229451     HPrz    C    G        0      0        2 
   7    chr7_86229451     ZBoe    C    G      0.5      1        2 
   7    chr7_86229451     ZGre    C    G        1      2        2 
   7    chr7_86229451     ZHar    C    G        1      2        2 
   7    chr7_86229451   Sample    C    G        0      0        2 
   7    chr7_86230623     AAsi    G    T        0      0        2 
   7    chr7_86230623     AKia    G    T        0      0        2 
   7    chr7_86230623     AOna    G    T        0      0        2 
   7    chr7_86230623     ASom    G    T        0      0        2 
   7    chr7_86230623     HCab    G    T        0      0        2 
   7    chr7_86230623     HPrz    G    T      0.5      1        2 
   7    chr7_86230623     ZBoe    G    T        0      0        2 
   7    chr7_86230623     ZGre    G    T        0      0        2 
   7    chr7_86230623     ZHar    G    T        0      0        2 
   7    chr7_86230623   Sample    G    T        0      0        2 
   7    chr7_86244705     AAsi    C    G        0      0        2 
   7    chr7_86244705     AKia    C    G      0.5      1        2 
   7    chr7_86244705     AOna    C    G        0      0        2 
   7    chr7_86244705     ASom    C    G        0      0        2 
   7    chr7_86244705     HCab    C    G        0      0        2 
   7    chr7_86244705     HPrz    C    G        0      0        2 
   7    chr7_86244705     ZBoe    C    G        0      0        2 
   7    chr7_86244705     ZGre    C    G        0      0        2 
   7    chr7_86244705     ZHar    C    G        0      0        2 
   7    chr7_86244705   Sample    C    G        0      0        2 
   7    chr7_86287639     AAsi    G    T        0      0        2 
   7    chr7_86287639     AKia    G    T        0      0        2 
   7    chr7_86287639     AOna    G    T        0      0        2 
   7    chr7_86287639     ASom    G    T        0      0        2 
   7    chr7_86287639     HCab    G    T        0      0        2 
   7    chr7_86287639     HPrz    G    T        0      0        2 
   7    chr7_86287639     ZBoe    G    T      0.5      1        2 
   7    chr7_86287639     ZGre    G    T        0      0        2 
   7    chr7_86287639     ZHar    G    T        0      0        2 
   7    chr7_86287639   Sample    G    T        0      0        2 
   7    chr7_86288985     AAsi    T    G        0      0        2 
   7    chr7_86288985     AKia    T    G        0      0        2 
   7    chr7_86288985     AOna    T    G        0      0        2 
   7    chr7_86288985     ASom    T    G        0      0        2 
   7    chr7_86288985     HCab    T    G        1      2        2 
   7    chr7_86288985     HPrz    T    G        1      2        2 
   7    chr7_86288985     ZBoe    T    G        0      0        2 
   7    chr7_86288985     ZGre    T    G        0      0        2 
   7    chr7_86288985     ZHar    T    G        0      0        2 
   7    chr7_86288985   Sample    T    G        0      0        2 
   7    chr7_86295313     AAsi    C    G        0      0        2 
   7    chr7_86295313     AKia    C    G        0      0        2 
   7    chr7_86295313     AOna    C    G        0      0        2 
   7    chr7_86295313     ASom    C    G        0      0        2 
   7    chr7_86295313     HCab    C    G        1      2        2 
   7    chr7_86295313     HPrz    C    G        1      2        2 
   7    chr7_86295313     ZBoe    C    G        0      0        2 
   7    chr7_86295313     ZGre    C    G        0      0        2 
   7    chr7_86295313     ZHar    C    G        0      0        2 
   7    chr7_86295313   Sample    C    G        0      0        2 
   7    chr7_86298549     AAsi    G    C        0      0        2 
   7    chr7_86298549     AKia    G    C        0      0        2 
   7    chr7_86298549     AOna    G    C        0      0        2 
   7    chr7_86298549     ASom    G    C        0      0        2 
   7    chr7_86298549     HCab    G    C        0      0        2 
   7    chr7_86298549     HPrz    G    C        0      0        2 
   7    chr7_86298549     ZBoe    G    C        0      0        2 
   7    chr7_86298549     ZGre    G    C        1      2        2 
   7    chr7_86298549     ZHar    G    C        0      0        2 
   7    chr7_86298549   Sample    G    C        0      0        2 
   7    chr7_86303874     AAsi    C    A        0      0        2 
   7    chr7_86303874     AKia    C    A        0      0        2 
   7    chr7_86303874     AOna    C    A        0      0        2 
   7    chr7_86303874     ASom    C    A        0      0        2 
   7    chr7_86303874     HCab    C    A        1      2        2 
   7    chr7_86303874     HPrz    C    A        1      2        2 
   7    chr7_86303874     ZBoe    C    A        0      0        2 
   7    chr7_86303874     ZGre    C    A        0      0        2 
   7    chr7_86303874     ZHar    C    A        0      0        2 
   7    chr7_86303874   Sample    C    A        0      0        2 
   7    chr7_86325291     AAsi    G    C        0      0        2 
   7    chr7_86325291     AKia    G    C        0      0        2 
   7    chr7_86325291     AOna    G    C        0      0        2 
   7    chr7_86325291     ASom    G    C        0      0        2 
   7    chr7_86325291     HCab    G    C        1      2        2 
   7    chr7_86325291     HPrz    G    C        1      2        2 
   7    chr7_86325291     ZBoe    G    C        0      0        2 
   7    chr7_86325291     ZGre    G    C        0      0        2 
   7    chr7_86325291     ZHar    G    C        0      0        2 
   7    chr7_86325291   Sample    G    C        0      0        2 
   7    chr7_86327887     AAsi    C    G        0      0        2 
   7    chr7_86327887     AKia    C    G        0      0        2 
   7    chr7_86327887     AOna    C    G        0      0        2 
   7    chr7_86327887     ASom    C    G        0      0        2 
   7    chr7_86327887     HCab    C    G        1      2        2 
   7    chr7_86327887     HPrz    C    G        1      2        2 
   7    chr7_86327887     ZBoe    C    G        0      0        2 
   7    chr7_86327887     ZGre    C    G        0      0        2 
   7    chr7_86327887     ZHar    C    G        0      0        2 
   7    chr7_86327887   Sample    C    G        0      0        2 
   7    chr7_86419554     AAsi    A    T        0      0        2 
   7    chr7_86419554     AKia    A    T        0      0        2 
   7    chr7_86419554     AOna    A    T      0.5      1        2 
   7    chr7_86419554     ASom    A    T        0      0        2 
   7    chr7_86419554     HCab    A    T        0      0        2 
   7    chr7_86419554     HPrz    A    T        0      0        2 
   7    chr7_86419554     ZBoe    A    T        0      0        2 
   7    chr7_86419554     ZGre    A    T        0      0        2 
   7    chr7_86419554     ZHar    A    T        0      0        2 
   7    chr7_86419554   Sample    A    T        0      0        2 
   7    chr7_86445572     AAsi    G    C        0      0        2 
   7    chr7_86445572     AKia    G    C        0      0        2 
   7    chr7_86445572     AOna    G    C        0      0        2 
   7    chr7_86445572     ASom    G    C        0      0        2 
   7    chr7_86445572     HCab    G    C        0      0        2 
   7    chr7_86445572     HPrz    G    C        0      0        2 
   7    chr7_86445572     ZBoe    G    C      0.5      1        2 
   7    chr7_86445572     ZGre    G    C        0      0        2 
   7    chr7_86445572     ZHar    G    C        0      0        2 
   7    chr7_86445572   Sample    G    C        0      0        2 
   7    chr7_86447787     AAsi    T    G        0      0        2 
   7    chr7_86447787     AKia    T    G        0      0        2 
   7    chr7_86447787     AOna    T    G        0      0        2 
   7    chr7_86447787     ASom    T    G        0      0        2 
   7    chr7_86447787     HCab    T    G        0      0        2 
   7    chr7_86447787     HPrz    T    G        0      0        2 
   7    chr7_86447787     ZBoe    T    G        0      0        2 
   7    chr7_86447787     ZGre    T    G        0      0        2 
   7    chr7_86447787     ZHar    T    G        1      2        2 
   7    chr7_86447787   Sample    T    G        0      0        2 
   7    chr7_86451547     AAsi    A    C        0      0        2 
   7    chr7_86451547     AKia    A    C        0      0        2 
   7    chr7_86451547     AOna    A    C        0      0        2 
   7    chr7_86451547     ASom    A    C        0      0        2 
   7    chr7_86451547     HCab    A    C      0.5      1        2 
   7    chr7_86451547     HPrz    A    C        1      2        2 
   7    chr7_86451547     ZBoe    A    C        0      0        2 
   7    chr7_86451547     ZGre    A    C        0      0        2 
   7    chr7_86451547     ZHar    A    C        0      0        2 
   7    chr7_86451547   Sample    A    C        0      0        2 
   7    chr7_86454686     AAsi    T    G        0      0        2 
   7    chr7_86454686     AKia    T    G        1      2        2 
   7    chr7_86454686     AOna    T    G        0      0        2 
   7    chr7_86454686     ASom    T    G        0      0        2 
   7    chr7_86454686     HCab    T    G        0      0        2 
   7    chr7_86454686     HPrz    T    G        0      0        2 
   7    chr7_86454686     ZBoe    T    G        0      0        2 
   7    chr7_86454686     ZGre    T    G        0      0        2 
   7    chr7_86454686     ZHar    T    G        0      0        2 
   7    chr7_86454686   Sample    T    G        0      0        2 
   7    chr7_86470927     AAsi    G    T        0      0        2 
   7    chr7_86470927     AKia    G    T        0      0        2 
   7    chr7_86470927     AOna    G    T        0      0        2 
   7    chr7_86470927     ASom    G    T        0      0        2 
   7    chr7_86470927     HCab    G    T        0      0        2 
   7    chr7_86470927     HPrz    G    T        0      0        2 
   7    chr7_86470927     ZBoe    G    T        0      0        2 
   7    chr7_86470927     ZGre    G    T      0.5      1        2 
   7    chr7_86470927     ZHar    G    T        0      0        2 
   7    chr7_86470927   Sample    G    T        0      0        2 
   7    chr7_86471612     AAsi    G    C        0      0        2 
   7    chr7_86471612     AKia    G    C        0      0        2 
   7    chr7_86471612     AOna    G    C        0      0        2 
   7    chr7_86471612     ASom    G    C        0      0        2 
   7    chr7_86471612     HCab    G    C        0      0        2 
   7    chr7_86471612     HPrz    G    C        0      0        2 
   7    chr7_86471612     ZBoe    G    C      0.5      1        2 
   7    chr7_86471612     ZGre    G    C        0      0        2 
   7    chr7_86471612     ZHar    G    C        0      0        2 
   7    chr7_86471612   Sample    G    C        0      0        2 
   7    chr7_86553216     AAsi    C    A        0      0        2 
   7    chr7_86553216     AKia    C    A        0      0        2 
   7    chr7_86553216     AOna    C    A        0      0        2 
   7    chr7_86553216     ASom    C    A        0      0        2 
   7    chr7_86553216     HCab    C    A        0      0        2 
   7    chr7_86553216     HPrz    C    A        0      0        2 
   7    chr7_86553216     ZBoe    C    A        0      0        2 
   7    chr7_86553216     ZGre    C    A        1      2        2 
   7    chr7_86553216     ZHar    C    A        0      0        2 
   7    chr7_86553216   Sample    C    A        0      0        2 
   7    chr7_86556900     AAsi    T    A        0      0        2 
   7    chr7_86556900     AKia    T    A        0      0        2 
   7    chr7_86556900     AOna    T    A      0.5      1        2 
   7    chr7_86556900     ASom    T    A        0      0        2 
   7    chr7_86556900     HCab    T    A        0      0        2 
   7    chr7_86556900     HPrz    T    A        0      0        2 
   7    chr7_86556900     ZBoe    T    A        0      0        2 
   7    chr7_86556900     ZGre    T    A        0      0        2 
   7    chr7_86556900     ZHar    T    A        0      0        2 
   7    chr7_86556900   Sample    T    A        0      0        2 
   7    chr7_86567913     AAsi    T    G        0      0        2 
   7    chr7_86567913     AKia    T    G        0      0        2 
   7    chr7_86567913     AOna    T    G        0      0        2 
   7    chr7_86567913     ASom    T    G        0      0        2 
   7    chr7_86567913     HCab    T    G        1      2        2 
   7    chr7_86567913     HPrz    T    G      0.5      1        2 
   7    chr7_86567913     ZBoe    T    G        0      0        2 
   7    chr7_86567913     ZGre    T    G        0      0        2 
   7    chr7_86567913     ZHar    T    G        0      0        2 
   7    chr7_86567913   Sample    T    G        0      0        2 
   7    chr7_86568047     AAsi    C    G        0      0        2 
   7    chr7_86568047     AKia    C    G        0      0        2 
   7    chr7_86568047     AOna    C    G      0.5      1        2 
   7    chr7_86568047     ASom    C    G        0      0        2 
   7    chr7_86568047     HCab    C    G        0      0        2 
   7    chr7_86568047     HPrz    C    G        0      0        2 
   7    chr7_86568047     ZBoe    C    G        0      0        2 
   7    chr7_86568047     ZGre    C    G        0      0        2 
   7    chr7_86568047     ZHar    C    G        0      0        2 
   7    chr7_86568047   Sample    C    G        0      0        2 
   7    chr7_86584917     AAsi    C    G        0      0        2 
   7    chr7_86584917     AKia    C    G        0      0        2 
   7    chr7_86584917     AOna    C    G        0      0        2 
   7    chr7_86584917     ASom    C    G        0      0        2 
   7    chr7_86584917     HCab    C    G        1      2        2 
   7    chr7_86584917     HPrz    C    G        1      2        2 
   7    chr7_86584917     ZBoe    C    G        0      0        2 
   7    chr7_86584917     ZGre    C    G        0      0        2 
   7    chr7_86584917     ZHar    C    G        0      0        2 
   7    chr7_86584917   Sample    C    G        0      0        2 
   7    chr7_86614768     AAsi    A    T        0      0        2 
   7    chr7_86614768     AKia    A    T        0      0        2 
   7    chr7_86614768     AOna    A    T        0      0        2 
   7    chr7_86614768     ASom    A    T        0      0        2 
   7    chr7_86614768     HCab    A    T        1      2        2 
   7    chr7_86614768     HPrz    A    T        1      2        2 
   7    chr7_86614768     ZBoe    A    T        0      0        2 
   7    chr7_86614768     ZGre    A    T        0      0        2 
   7    chr7_86614768     ZHar    A    T        0      0        2 
   7    chr7_86614768   Sample    A    T        0      0        2 
   7    chr7_86617423     AAsi    G    C        0      0        2 
   7    chr7_86617423     AKia    G    C        0      0        2 
   7    chr7_86617423     AOna    G    C        0      0        2 
   7    chr7_86617423     ASom    G    C        0      0        2 
   7    chr7_86617423     HCab    G    C        0      0        2 
   7    chr7_86617423     HPrz    G    C        0      0        2 
   7    chr7_86617423     ZBoe    G    C        0      0        2 
   7    chr7_86617423     ZGre    G    C        1      2        2 
   7    chr7_86617423     ZHar    G    C        0      0        2 
   7    chr7_86617423   Sample    G    C        0      0        2 
   7    chr7_86619996     AAsi    C    A        0      0        2 
   7    chr7_86619996     AKia    C    A        0      0        2 
   7    chr7_86619996     AOna    C    A        0      0        2 
   7    chr7_86619996     ASom    C    A        0      0        2 
   7    chr7_86619996     HCab    C    A        1      2        2 
   7    chr7_86619996     HPrz    C    A        1      2        2 
   7    chr7_86619996     ZBoe    C    A        0      0        2 
   7    chr7_86619996     ZGre    C    A        0      0        2 
   7    chr7_86619996     ZHar    C    A        0      0        2 
   7    chr7_86619996   Sample    C    A        0      0        2 
   7    chr7_86643967     AAsi    G    C        0      0        2 
   7    chr7_86643967     AKia    G    C        0      0        2 
   7    chr7_86643967     AOna    G    C        0      0        2 
   7    chr7_86643967     ASom    G    C        0      0        2 
   7    chr7_86643967     HCab    G    C        0      0        2 
   7    chr7_86643967     HPrz    G    C        0      0        2 
   7    chr7_86643967     ZBoe    G    C      0.5      1        2 
   7    chr7_86643967     ZGre    G    C        0      0        2 
   7    chr7_86643967     ZHar    G    C        0      0        2 
   7    chr7_86643967   Sample    G    C        0      0        2 
   7    chr7_86662677     AAsi    C    G        0      0        2 
   7    chr7_86662677     AKia    C    G        0      0        2 
   7    chr7_86662677     AOna    C    G        0      0        2 
   7    chr7_86662677     ASom    C    G        0      0        2 
   7    chr7_86662677     HCab    C    G        1      2        2 
   7    chr7_86662677     HPrz    C    G        1      2        2 
   7    chr7_86662677     ZBoe    C    G        0      0        2 
   7    chr7_86662677     ZGre    C    G        0      0        2 
   7    chr7_86662677     ZHar    C    G        0      0        2 
   7    chr7_86662677   Sample    C    G        0      0        2 
   7    chr7_86699791     AAsi    A    C        0      0        2 
   7    chr7_86699791     AKia    A    C        0      0        2 
   7    chr7_86699791     AOna    A    C        0      0        2 
   7    chr7_86699791     ASom    A    C        0      0        2 
   7    chr7_86699791     HCab    A    C        1      2        2 
   7    chr7_86699791     HPrz    A    C        1      2        2 
   7    chr7_86699791     ZBoe    A    C        0      0        2 
   7    chr7_86699791     ZGre    A    C        0      0        2 
   7    chr7_86699791     ZHar    A    C        0      0        2 
   7    chr7_86699791   Sample    A    C        0      0        2 
   7    chr7_86707785     AAsi    C    G        0      0        2 
   7    chr7_86707785     AKia    C    G        0      0        2 
   7    chr7_86707785     AOna    C    G        0      0        2 
   7    chr7_86707785     ASom    C    G        0      0        2 
   7    chr7_86707785     HCab    C    G        0      0        2 
   7    chr7_86707785     HPrz    C    G        0      0        2 
   7    chr7_86707785     ZBoe    C    G        0      0        2 
   7    chr7_86707785     ZGre    C    G        0      0        2 
   7    chr7_86707785     ZHar    C    G      0.5      1        2 
   7    chr7_86707785   Sample    C    G        0      0        2 
   7    chr7_86746432     AAsi    A    C        0      0        2 
   7    chr7_86746432     AKia    A    C        0      0        2 
   7    chr7_86746432     AOna    A    C      0.5      1        2 
   7    chr7_86746432     ASom    A    C        0      0        2 
   7    chr7_86746432     HCab    A    C        0      0        2 
   7    chr7_86746432     HPrz    A    C        0      0        2 
   7    chr7_86746432     ZBoe    A    C        0      0        2 
   7    chr7_86746432     ZGre    A    C        0      0        2 
   7    chr7_86746432     ZHar    A    C        0      0        2 
   7    chr7_86746432   Sample    A    C        0      0        2 
   7    chr7_86748110     AAsi    G    T        0      0        2 
   7    chr7_86748110     AKia    G    T        0      0        2 
   7    chr7_86748110     AOna    G    T      0.5      1        2 
   7    chr7_86748110     ASom    G    T        0      0        2 
   7    chr7_86748110     HCab    G    T        0      0        2 
   7    chr7_86748110     HPrz    G    T        0      0        2 
   7    chr7_86748110     ZBoe    G    T        0      0        2 
   7    chr7_86748110     ZGre    G    T        0      0        2 
   7    chr7_86748110     ZHar    G    T        0      0        2 
   7    chr7_86748110   Sample    G    T        0      0        2 
   7    chr7_86757871     AAsi    G    C        0      0        2 
   7    chr7_86757871     AKia    G    C        0      0        2 
   7    chr7_86757871     AOna    G    C        0      0        2 
   7    chr7_86757871     ASom    G    C        0      0        2 
   7    chr7_86757871     HCab    G    C        1      2        2 
   7    chr7_86757871     HPrz    G    C        1      2        2 
   7    chr7_86757871     ZBoe    G    C        0      0        2 
   7    chr7_86757871     ZGre    G    C        0      0        2 
   7    chr7_86757871     ZHar    G    C        0      0        2 
   7    chr7_86757871   Sample    G    C        0      0        2 
   7    chr7_86764276     AAsi    G    T        0      0        2 
   7    chr7_86764276     AKia    G    T        0      0        2 
   7    chr7_86764276     AOna    G    T        0      0        2 
   7    chr7_86764276     ASom    G    T        0      0        2 
   7    chr7_86764276     HCab    G    T        1      2        2 
   7    chr7_86764276     HPrz    G    T        1      2        2 
   7    chr7_86764276     ZBoe    G    T        0      0        2 
   7    chr7_86764276     ZGre    G    T        0      0        2 
   7    chr7_86764276     ZHar    G    T        0      0        2 
   7    chr7_86764276   Sample    G    T        0      0        2 
   7    chr7_86766383     AAsi    C    A        0      0        2 
   7    chr7_86766383     AKia    C    A        1      2        2 
   7    chr7_86766383     AOna    C    A        0      0        2 
   7    chr7_86766383     ASom    C    A        0      0        2 
   7    chr7_86766383     HCab    C    A        0      0        2 
   7    chr7_86766383     HPrz    C    A        0      0        2 
   7    chr7_86766383     ZBoe    C    A        0      0        2 
   7    chr7_86766383     ZGre    C    A        0      0        2 
   7    chr7_86766383     ZHar    C    A        0      0        2 
   7    chr7_86766383   Sample    C    A        0      0        2 
   7    chr7_86769021     AAsi    C    A        0      0        2 
   7    chr7_86769021     AKia    C    A        0      0        2 
   7    chr7_86769021     AOna    C    A        0      0        2 
   7    chr7_86769021     ASom    C    A        0      0        2 
   7    chr7_86769021     HCab    C    A        0      0        2 
   7    chr7_86769021     HPrz    C    A        0      0        2 
   7    chr7_86769021     ZBoe    C    A      0.5      1        2 
   7    chr7_86769021     ZGre    C    A        0      0        2 
   7    chr7_86769021     ZHar    C    A        0      0        2 
   7    chr7_86769021   Sample    C    A        0      0        2 
   7    chr7_86773797     AAsi    A    T        0      0        2 
   7    chr7_86773797     AKia    A    T        0      0        2 
   7    chr7_86773797     AOna    A    T        0      0        2 
   7    chr7_86773797     ASom    A    T        0      0        2 
   7    chr7_86773797     HCab    A    T        0      0        2 
   7    chr7_86773797     HPrz    A    T        0      0        2 
   7    chr7_86773797     ZBoe    A    T      0.5      1        2 
   7    chr7_86773797     ZGre    A    T        0      0        2 
   7    chr7_86773797     ZHar    A    T        0      0        2 
   7    chr7_86773797   Sample    A    T        0      0        2 
   7    chr7_86791626     AAsi    G    T        1      2        2 
   7    chr7_86791626     AKia    G    T        0      0        2 
   7    chr7_86791626     AOna    G    T      0.5      1        2 
   7    chr7_86791626     ASom    G    T        1      2        2 
   7    chr7_86791626     HCab    G    T        0      0        2 
   7    chr7_86791626     HPrz    G    T        0      0        2 
   7    chr7_86791626     ZBoe    G    T        0      0        2 
   7    chr7_86791626     ZGre    G    T        0      0        2 
   7    chr7_86791626     ZHar    G    T        0      0        2 
   7    chr7_86791626   Sample    G    T        1      2        2 
   7    chr7_86794036     AAsi    A    T        0      0        2 
   7    chr7_86794036     AKia    A    T        0      0        2 
   7    chr7_86794036     AOna    A    T        0      0        2 
   7    chr7_86794036     ASom    A    T        0      0        2 
   7    chr7_86794036     HCab    A    T        0      0        2 
   7    chr7_86794036     HPrz    A    T        0      0        2 
   7    chr7_86794036     ZBoe    A    T        0      0        2 
   7    chr7_86794036     ZGre    A    T        1      2        2 
   7    chr7_86794036     ZHar    A    T        0      0        2 
   7    chr7_86794036   Sample    A    T        0      0        2 
   7    chr7_86794509     AAsi    C    G        0      0        2 
   7    chr7_86794509     AKia    C    G        0      0        2 
   7    chr7_86794509     AOna    C    G        0      0        2 
   7    chr7_86794509     ASom    C    G        0      0        2 
   7    chr7_86794509     HCab    C    G        0      0        2 
   7    chr7_86794509     HPrz    C    G        0      0        2 
   7    chr7_86794509     ZBoe    C    G        0      0        2 
   7    chr7_86794509     ZGre    C    G        0      0        2 
   7    chr7_86794509     ZHar    C    G      0.5      1        2 
   7    chr7_86794509   Sample    C    G        0      0        2 
   7    chr7_86822682     AAsi    C    A        0      0        2 
   7    chr7_86822682     AKia    C    A        0      0        2 
   7    chr7_86822682     AOna    C    A        0      0        2 
   7    chr7_86822682     ASom    C    A        0      0        2 
   7    chr7_86822682     HCab    C    A        0      0        2 
   7    chr7_86822682     HPrz    C    A        0      0        2 
   7    chr7_86822682     ZBoe    C    A        0      0        2 
   7    chr7_86822682     ZGre    C    A      0.5      1        2 
   7    chr7_86822682     ZHar    C    A        0      0        2 
   7    chr7_86822682   Sample    C    A        0      0        2 
   7    chr7_86834205     AAsi    A    C        0      0        2 
   7    chr7_86834205     AKia    A    C        0      0        2 
   7    chr7_86834205     AOna    A    C        0      0        2 
   7    chr7_86834205     ASom    A    C        0      0        2 
   7    chr7_86834205     HCab    A    C        1      2        2 
   7    chr7_86834205     HPrz    A    C        1      2        2 
   7    chr7_86834205     ZBoe    A    C        0      0        2 
   7    chr7_86834205     ZGre    A    C        0      0        2 
   7    chr7_86834205     ZHar    A    C        0      0        2 
   7    chr7_86834205   Sample    A    C        0      0        2 
   7    chr7_86872428     AAsi    C    A        0      0        2 
   7    chr7_86872428     AKia    C    A        0      0        2 
   7    chr7_86872428     AOna    C    A        0      0        2 
   7    chr7_86872428     ASom    C    A        0      0        2 
   7    chr7_86872428     HCab    C    A      0.5      1        2 
   7    chr7_86872428     HPrz    C    A        0      0        2 
   7    chr7_86872428     ZBoe    C    A        0      0        2 
   7    chr7_86872428     ZGre    C    A        0      0        2 
   7    chr7_86872428     ZHar    C    A        0      0        2 
   7    chr7_86872428   Sample    C    A        0      0        2 
   7    chr7_86922648     AAsi    G    T        0      0        2 
   7    chr7_86922648     AKia    G    T        0      0        2 
   7    chr7_86922648     AOna    G    T        0      0        2 
   7    chr7_86922648     ASom    G    T        0      0        2 
   7    chr7_86922648     HCab    G    T        0      0        2 
   7    chr7_86922648     HPrz    G    T        0      0        2 
   7    chr7_86922648     ZBoe    G    T        0      0        2 
   7    chr7_86922648     ZGre    G    T        1      2        2 
   7    chr7_86922648     ZHar    G    T        0      0        2 
   7    chr7_86922648   Sample    G    T        0      0        2 
   7    chr7_86941722     AAsi    A    C        1      2        2 
   7    chr7_86941722     AKia    A    C        0      0        2 
   7    chr7_86941722     AOna    A    C        0      0        2 
   7    chr7_86941722     ASom    A    C        1      2        2 
   7    chr7_86941722     HCab    A    C        0      0        2 
   7    chr7_86941722     HPrz    A    C        0      0        2 
   7    chr7_86941722     ZBoe    A    C        0      0        2 
   7    chr7_86941722     ZGre    A    C        0      0        2 
   7    chr7_86941722     ZHar    A    C        0      0        2 
   7    chr7_86941722   Sample    A    C        1      2        2 
   7    chr7_86949788     AAsi    G    C        1      2        2 
   7    chr7_86949788     AKia    G    C        0      0        2 
   7    chr7_86949788     AOna    G    C        0      0        2 
   7    chr7_86949788     ASom    G    C        1      2        2 
   7    chr7_86949788     HCab    G    C        0      0        2 
   7    chr7_86949788     HPrz    G    C        0      0        2 
   7    chr7_86949788     ZBoe    G    C        0      0        2 
   7    chr7_86949788     ZGre    G    C        0      0        2 
   7    chr7_86949788     ZHar    G    C        0      0        2 
   7    chr7_86949788   Sample    G    C        1      2        2 
   7    chr7_86959758     AAsi    G    C        0      0        2 
   7    chr7_86959758     AKia    G    C        0      0        2 
   7    chr7_86959758     AOna    G    C        0      0        2 
   7    chr7_86959758     ASom    G    C        0      0        2 
   7    chr7_86959758     HCab    G    C        0      0        2 
   7    chr7_86959758     HPrz    G    C        0      0        2 
   7    chr7_86959758     ZBoe    G    C        0      0        2 
   7    chr7_86959758     ZGre    G    C        1      2        2 
   7    chr7_86959758     ZHar    G    C        0      0        2 
   7    chr7_86959758   Sample    G    C        0      0        2 
   7    chr7_86965585     AAsi    G    C        0      0        2 
   7    chr7_86965585     AKia    G    C        0      0        2 
   7    chr7_86965585     AOna    G    C        0      0        2 
   7    chr7_86965585     ASom    G    C        0      0        2 
   7    chr7_86965585     HCab    G    C        1      2        2 
   7    chr7_86965585     HPrz    G    C        1      2        2 
   7    chr7_86965585     ZBoe    G    C        0      0        2 
   7    chr7_86965585     ZGre    G    C        0      0        2 
   7    chr7_86965585     ZHar    G    C        0      0        2 
   7    chr7_86965585   Sample    G    C        0      0        2 
   7    chr7_86966558     AAsi    C    A        0      0        2 
   7    chr7_86966558     AKia    C    A        0      0        2 
   7    chr7_86966558     AOna    C    A        0      0        2 
   7    chr7_86966558     ASom    C    A        0      0        2 
   7    chr7_86966558     HCab    C    A        0      0        2 
   7    chr7_86966558     HPrz    C    A        0      0        2 
   7    chr7_86966558     ZBoe    C    A        0      0        2 
   7    chr7_86966558     ZGre    C    A        1      2        2 
   7    chr7_86966558     ZHar    C    A        0      0        2 
   7    chr7_86966558   Sample    C    A        0      0        2 
   7    chr7_86968857     AAsi    A    T      0.5      1        2 
   7    chr7_86968857     AKia    A    T        0      0        2 
   7    chr7_86968857     AOna    A    T        1      2        2 
   7    chr7_86968857     ASom    A    T        1      2        2 
   7    chr7_86968857     HCab    A    T        0      0        2 
   7    chr7_86968857     HPrz    A    T        0      0        2 
   7    chr7_86968857     ZBoe    A    T        0      0        2 
   7    chr7_86968857     ZGre    A    T        0      0        2 
   7    chr7_86968857     ZHar    A    T        0      0        2 
   7    chr7_86968857   Sample    A    T        0      0        2 
   7    chr7_86969192     AAsi    T    G      0.5      1        2 
   7    chr7_86969192     AKia    T    G        0      0        2 
   7    chr7_86969192     AOna    T    G        0      0        2 
   7    chr7_86969192     ASom    T    G        0      0        2 
   7    chr7_86969192     HCab    T    G        0      0        2 
   7    chr7_86969192     HPrz    T    G        0      0        2 
   7    chr7_86969192     ZBoe    T    G        0      0        2 
   7    chr7_86969192     ZGre    T    G        0      0        2 
   7    chr7_86969192     ZHar    T    G        0      0        2 
   7    chr7_86969192   Sample    T    G        1      2        2 
   7    chr7_86993748     AAsi    C    G        0      0        2 
   7    chr7_86993748     AKia    C    G        1      2        2 
   7    chr7_86993748     AOna    C    G        0      0        2 
   7    chr7_86993748     ASom    C    G        0      0        2 
   7    chr7_86993748     HCab    C    G        0      0        2 
   7    chr7_86993748     HPrz    C    G        0      0        2 
   7    chr7_86993748     ZBoe    C    G        0      0        2 
   7    chr7_86993748     ZGre    C    G        0      0        2 
   7    chr7_86993748     ZHar    C    G        0      0        2 
   7    chr7_86993748   Sample    C    G        0      0        2 
   7    chr7_87014771     AAsi    C    G        1      2        2 
   7    chr7_87014771     AKia    C    G        0      0        2 
   7    chr7_87014771     AOna    C    G        0      0        2 
   7    chr7_87014771     ASom    C    G        1      2        2 
   7    chr7_87014771     HCab    C    G        0      0        2 
   7    chr7_87014771     HPrz    C    G        0      0        2 
   7    chr7_87014771     ZBoe    C    G        0      0        2 
   7    chr7_87014771     ZGre    C    G        0      0        2 
   7    chr7_87014771     ZHar    C    G        0      0        2 
   7    chr7_87014771   Sample    C    G        1      2        2 
   7    chr7_87014798     AAsi    G    T        0      0        2 
   7    chr7_87014798     AKia    G    T        0      0        2 
   7    chr7_87014798     AOna    G    T        0      0        2 
   7    chr7_87014798     ASom    G    T        0      0        2 
   7    chr7_87014798     HCab    G    T        1      2        2 
   7    chr7_87014798     HPrz    G    T        1      2        2 
   7    chr7_87014798     ZBoe    G    T        0      0        2 
   7    chr7_87014798     ZGre    G    T        0      0        2 
   7    chr7_87014798     ZHar    G    T        0      0        2 
   7    chr7_87014798   Sample    G    T        0      0        2 
   7    chr7_87018554     AAsi    G    T        0      0        2 
   7    chr7_87018554     AKia    G    T        0      0        2 
   7    chr7_87018554     AOna    G    T        0      0        2 
   7    chr7_87018554     ASom    G    T        1      2        2 
   7    chr7_87018554     HCab    G    T        0      0        2 
   7    chr7_87018554     HPrz    G    T        0      0        2 
   7    chr7_87018554     ZBoe    G    T        0      0        2 
   7    chr7_87018554     ZGre    G    T        0      0        2 
   7    chr7_87018554     ZHar    G    T        0      0        2 
   7    chr7_87018554   Sample    G    T        0      0        2 
   7    chr7_87019741     AAsi    A    C        0      0        2 
   7    chr7_87019741     AKia    A    C        0      0        2 
   7    chr7_87019741     AOna    A    C        0      0        2 
   7    chr7_87019741     ASom    A    C        0      0        2 
   7    chr7_87019741     HCab    A    C      0.5      1        2 
   7    chr7_87019741     HPrz    A    C        0      0        2 
   7    chr7_87019741     ZBoe    A    C        0      0        2 
   7    chr7_87019741     ZGre    A    C        0      0        2 
   7    chr7_87019741     ZHar    A    C        0      0        2 
   7    chr7_87019741   Sample    A    C        0      0        2 
   7    chr7_87022391     AAsi    G    C        0      0        2 
   7    chr7_87022391     AKia    G    C        0      0        2 
   7    chr7_87022391     AOna    G    C        0      0        2 
   7    chr7_87022391     ASom    G    C        0      0        2 
   7    chr7_87022391     HCab    G    C      0.5      1        2 
   7    chr7_87022391     HPrz    G    C        0      0        2 
   7    chr7_87022391     ZBoe    G    C        0      0        2 
   7    chr7_87022391     ZGre    G    C        0      0        2 
   7    chr7_87022391     ZHar    G    C        0      0        2 
   7    chr7_87022391   Sample    G    C        0      0        2 
   7    chr7_87047620     AAsi    A    C        1      2        2 
   7    chr7_87047620     AKia    A    C        0      0        2 
   7    chr7_87047620     AOna    A    C        0      0        2 
   7    chr7_87047620     ASom    A    C        1      2        2 
   7    chr7_87047620     HCab    A    C        0      0        2 
   7    chr7_87047620     HPrz    A    C        0      0        2 
   7    chr7_87047620     ZBoe    A    C        0      0        2 
   7    chr7_87047620     ZGre    A    C        0      0        2 
   7    chr7_87047620     ZHar    A    C        0      0        2 
   7    chr7_87047620   Sample    A    C        1      2        2 
   7    chr7_87058228     AAsi    A    C        0      0        2 
   7    chr7_87058228     AKia    A    C        0      0        2 
   7    chr7_87058228     AOna    A    C        0      0        2 
   7    chr7_87058228     ASom    A    C        0      0        2 
   7    chr7_87058228     HCab    A    C        0      0        2 
   7    chr7_87058228     HPrz    A    C        0      0        2 
   7    chr7_87058228     ZBoe    A    C        0      0        2 
   7    chr7_87058228     ZGre    A    C      0.5      1        2 
   7    chr7_87058228     ZHar    A    C        0      0        2 
   7    chr7_87058228   Sample    A    C        0      0        2 
   7    chr7_87058828     AAsi    C    A        1      2        2 
   7    chr7_87058828     AKia    C    A        0      0        2 
   7    chr7_87058828     AOna    C    A        0      0        2 
   7    chr7_87058828     ASom    C    A        0      0        2 
   7    chr7_87058828     HCab    C    A        0      0        2 
   7    chr7_87058828     HPrz    C    A        0      0        2 
   7    chr7_87058828     ZBoe    C    A        0      0        2 
   7    chr7_87058828     ZGre    C    A        0      0        2 
   7    chr7_87058828     ZHar    C    A        0      0        2 
   7    chr7_87058828   Sample    C    A        0      0        2 
   7    chr7_87083497     AAsi    G    T        0      0        2 
   7    chr7_87083497     AKia    G    T        1      2        2 
   7    chr7_87083497     AOna    G    T        1      2        2 
   7    chr7_87083497     ASom    G    T        0      0        2 
   7    chr7_87083497     HCab    G    T        0      0        2 
   7    chr7_87083497     HPrz    G    T        0      0        2 
   7    chr7_87083497     ZBoe    G    T        0      0        2 
   7    chr7_87083497     ZGre    G    T        0      0        2 
   7    chr7_87083497     ZHar    G    T        0      0        2 
   7    chr7_87083497   Sample    G    T        0      0        2 
   7    chr7_87111949     AAsi    T    A        1      2        2 
   7    chr7_87111949     AKia    T    A        0      0        2 
   7    chr7_87111949     AOna    T    A        0      0        2 
   7    chr7_87111949     ASom    T    A        0      0        2 
   7    chr7_87111949     HCab    T    A        0      0        2 
   7    chr7_87111949     HPrz    T    A        0      0        2 
   7    chr7_87111949     ZBoe    T    A        0      0        2 
   7    chr7_87111949     ZGre    T    A        0      0        2 
   7    chr7_87111949     ZHar    T    A        0      0        2 
   7    chr7_87111949   Sample    T    A        1      2        2 
   7    chr7_87127613     AAsi    G    C        0      0        2 
   7    chr7_87127613     AKia    G    C        0      0        2 
   7    chr7_87127613     AOna    G    C        0      0        2 
   7    chr7_87127613     ASom    G    C        0      0        2 
   7    chr7_87127613     HCab    G    C        0      0        2 
   7    chr7_87127613     HPrz    G    C        1      2        2 
   7    chr7_87127613     ZBoe    G    C        0      0        2 
   7    chr7_87127613     ZGre    G    C        0      0        2 
   7    chr7_87127613     ZHar    G    C        0      0        2 
   7    chr7_87127613   Sample    G    C        0      0        2 
   7    chr7_87138375     AAsi    G    C        0      0        2 
   7    chr7_87138375     AKia    G    C        0      0        2 
   7    chr7_87138375     AOna    G    C      0.5      1        2 
   7    chr7_87138375     ASom    G    C        0      0        2 
   7    chr7_87138375     HCab    G    C        0      0        2 
   7    chr7_87138375     HPrz    G    C        0      0        2 
   7    chr7_87138375     ZBoe    G    C        0      0        2 
   7    chr7_87138375     ZGre    G    C        0      0        2 
   7    chr7_87138375     ZHar    G    C        0      0        2 
   7    chr7_87138375   Sample    G    C        0      0        2 
   7    chr7_87139876     AAsi    G    C        0      0        2 
   7    chr7_87139876     AKia    G    C        0      0        2 
   7    chr7_87139876     AOna    G    C        0      0        2 
   7    chr7_87139876     ASom    G    C        0      0        2 
   7    chr7_87139876     HCab    G    C        0      0        2 
   7    chr7_87139876     HPrz    G    C        0      0        2 
   7    chr7_87139876     ZBoe    G    C        0      0        2 
   7    chr7_87139876     ZGre    G    C      0.5      1        2 
   7    chr7_87139876     ZHar    G    C        0      0        2 
   7    chr7_87139876   Sample    G    C        0      0        2 
   7    chr7_87144437     AAsi    A    C        0      0        2 
   7    chr7_87144437     AKia    A    C        0      0        2 
   7    chr7_87144437     AOna    A    C        0      0        2 
   7    chr7_87144437     ASom    A    C        0      0        2 
   7    chr7_87144437     HCab    A    C        0      0        2 
   7    chr7_87144437     HPrz    A    C        0      0        2 
   7    chr7_87144437     ZBoe    A    C      0.5      1        2 
   7    chr7_87144437     ZGre    A    C        0      0        2 
   7    chr7_87144437     ZHar    A    C        0      0        2 
   7    chr7_87144437   Sample    A    C        0      0        2 
   7    chr7_87144991     AAsi    G    C        0      0        2 
   7    chr7_87144991     AKia    G    C        0      0        2 
   7    chr7_87144991     AOna    G    C        0      0        2 
   7    chr7_87144991     ASom    G    C        0      0        2 
   7    chr7_87144991     HCab    G    C        1      2        2 
   7    chr7_87144991     HPrz    G    C        1      2        2 
   7    chr7_87144991     ZBoe    G    C        0      0        2 
   7    chr7_87144991     ZGre    G    C        0      0        2 
   7    chr7_87144991     ZHar    G    C        0      0        2 
   7    chr7_87144991   Sample    G    C        0      0        2 
   7    chr7_87151467     AAsi    G    T        0      0        2 
   7    chr7_87151467     AKia    G    T        0      0        2 
   7    chr7_87151467     AOna    G    T        0      0        2 
   7    chr7_87151467     ASom    G    T        0      0        2 
   7    chr7_87151467     HCab    G    T        0      0        2 
   7    chr7_87151467     HPrz    G    T        0      0        2 
   7    chr7_87151467     ZBoe    G    T        1      2        2 
   7    chr7_87151467     ZGre    G    T        0      0        2 
   7    chr7_87151467     ZHar    G    T        0      0        2 
   7    chr7_87151467   Sample    G    T        0      0        2 
   7    chr7_87160269     AAsi    G    T        0      0        2 
   7    chr7_87160269     AKia    G    T        0      0        2 
   7    chr7_87160269     AOna    G    T        0      0        2 
   7    chr7_87160269     ASom    G    T        0      0        2 
   7    chr7_87160269     HCab    G    T        1      2        2 
   7    chr7_87160269     HPrz    G    T        1      2        2 
   7    chr7_87160269     ZBoe    G    T        0      0        2 
   7    chr7_87160269     ZGre    G    T        0      0        2 
   7    chr7_87160269     ZHar    G    T        0      0        2 
   7    chr7_87160269   Sample    G    T        0      0        2 
   7    chr7_87173103     AAsi    C    G        0      0        2 
   7    chr7_87173103     AKia    C    G        0      0        2 
   7    chr7_87173103     AOna    C    G        0      0        2 
   7    chr7_87173103     ASom    C    G        0      0        2 
   7    chr7_87173103     HCab    C    G        0      0        2 
   7    chr7_87173103     HPrz    C    G        0      0        2 
   7    chr7_87173103     ZBoe    C    G        0      0        2 
   7    chr7_87173103     ZGre    C    G        0      0        2 
   7    chr7_87173103     ZHar    C    G      0.5      1        2 
   7    chr7_87173103   Sample    C    G        0      0        2 
   7    chr7_87183395     AAsi    T    A        0      0        2 
   7    chr7_87183395     AKia    T    A        0      0        2 
   7    chr7_87183395     AOna    T    A        0      0        2 
   7    chr7_87183395     ASom    T    A        0      0        2 
   7    chr7_87183395     HCab    T    A        0      0        2 
   7    chr7_87183395     HPrz    T    A        0      0        2 
   7    chr7_87183395     ZBoe    T    A      0.5      1        2 
   7    chr7_87183395     ZGre    T    A        0      0        2 
   7    chr7_87183395     ZHar    T    A        0      0        2 
   7    chr7_87183395   Sample    T    A        0      0        2 
   7    chr7_87196241     AAsi    G    C        0      0        2 
   7    chr7_87196241     AKia    G    C        0      0        2 
   7    chr7_87196241     AOna    G    C        0      0        2 
   7    chr7_87196241     ASom    G    C        0      0        2 
   7    chr7_87196241     HCab    G    C        1      2        2 
   7    chr7_87196241     HPrz    G    C        1      2        2 
   7    chr7_87196241     ZBoe    G    C        0      0        2 
   7    chr7_87196241     ZGre    G    C        0      0        2 
   7    chr7_87196241     ZHar    G    C        0      0        2 
   7    chr7_87196241   Sample    G    C        0      0        2 
   7    chr7_87197513     AAsi    C    G        0      0        2 
   7    chr7_87197513     AKia    C    G        0      0        2 
   7    chr7_87197513     AOna    C    G        0      0        2 
   7    chr7_87197513     ASom    C    G        0      0        2 
   7    chr7_87197513     HCab    C    G        1      2        2 
   7    chr7_87197513     HPrz    C    G        1      2        2 
   7    chr7_87197513     ZBoe    C    G        0      0        2 
   7    chr7_87197513     ZGre    C    G        0      0        2 
   7    chr7_87197513     ZHar    C    G        0      0        2 
   7    chr7_87197513   Sample    C    G        0      0        2 
   7    chr7_87205222     AAsi    A    T        0      0        2 
   7    chr7_87205222     AKia    A    T        0      0        2 
   7    chr7_87205222     AOna    A    T      0.5      1        2 
   7    chr7_87205222     ASom    A    T        0      0        2 
   7    chr7_87205222     HCab    A    T        0      0        2 
   7    chr7_87205222     HPrz    A    T        0      0        2 
   7    chr7_87205222     ZBoe    A    T        0      0        2 
   7    chr7_87205222     ZGre    A    T        0      0        2 
   7    chr7_87205222     ZHar    A    T        0      0        2 
   7    chr7_87205222   Sample    A    T        0      0        2 
   7    chr7_87210910     AAsi    G    C        1      2        2 
   7    chr7_87210910     AKia    G    C        0      0        2 
   7    chr7_87210910     AOna    G    C        0      0        2 
   7    chr7_87210910     ASom    G    C        0      0        2 
   7    chr7_87210910     HCab    G    C        0      0        2 
   7    chr7_87210910     HPrz    G    C        0      0        2 
   7    chr7_87210910     ZBoe    G    C        0      0        2 
   7    chr7_87210910     ZGre    G    C        0      0        2 
   7    chr7_87210910     ZHar    G    C        0      0        2 
   7    chr7_87210910   Sample    G    C        1      2        2 
   7    chr7_87226902     AAsi    T    G        0      0        2 
   7    chr7_87226902     AKia    T    G        0      0        2 
   7    chr7_87226902     AOna    T    G        0      0        2 
   7    chr7_87226902     ASom    T    G        0      0        2 
   7    chr7_87226902     HCab    T    G        0      0        2 
   7    chr7_87226902     HPrz    T    G        0      0        2 
   7    chr7_87226902     ZBoe    T    G      0.5      1        2 
   7    chr7_87226902     ZGre    T    G        0      0        2 
   7    chr7_87226902     ZHar    T    G        0      0        2 
   7    chr7_87226902   Sample    T    G        0      0        2 
   7    chr7_87235455     AAsi    C    A      0.5      1        2 
   7    chr7_87235455     AKia    C    A        0      0        2 
   7    chr7_87235455     AOna    C    A        0      0        2 
   7    chr7_87235455     ASom    C    A        0      0        2 
   7    chr7_87235455     HCab    C    A        0      0        2 
   7    chr7_87235455     HPrz    C    A        0      0        2 
   7    chr7_87235455     ZBoe    C    A        0      0        2 
   7    chr7_87235455     ZGre    C    A        0      0        2 
   7    chr7_87235455     ZHar    C    A        0      0        2 
   7    chr7_87235455   Sample    C    A        0      0        2 
   7    chr7_87238230     AAsi    G    C        0      0        2 
   7    chr7_87238230     AKia    G    C        0      0        2 
   7    chr7_87238230     AOna    G    C        0      0        2 
   7    chr7_87238230     ASom    G    C        0      0        2 
   7    chr7_87238230     HCab    G    C        1      2        2 
   7    chr7_87238230     HPrz    G    C        1      2        2 
   7    chr7_87238230     ZBoe    G    C        0      0        2 
   7    chr7_87238230     ZGre    G    C        0      0        2 
   7    chr7_87238230     ZHar    G    C        0      0        2 
   7    chr7_87238230   Sample    G    C        0      0        2 
   7    chr7_87253799     AAsi    G    T        0      0        2 
   7    chr7_87253799     AKia    G    T        0      0        2 
   7    chr7_87253799     AOna    G    T        0      0        2 
   7    chr7_87253799     ASom    G    T        0      0        2 
   7    chr7_87253799     HCab    G    T        1      2        2 
   7    chr7_87253799     HPrz    G    T        1      2        2 
   7    chr7_87253799     ZBoe    G    T        0      0        2 
   7    chr7_87253799     ZGre    G    T        0      0        2 
   7    chr7_87253799     ZHar    G    T        0      0        2 
   7    chr7_87253799   Sample    G    T        0      0        2 
   7    chr7_87306503     AAsi    C    G        0      0        2 
   7    chr7_87306503     AKia    C    G        1      2        2 
   7    chr7_87306503     AOna    C    G        1      2        2 
   7    chr7_87306503     ASom    C    G        0      0        2 
   7    chr7_87306503     HCab    C    G        1      2        2 
   7    chr7_87306503     HPrz    C    G        1      2        2 
   7    chr7_87306503     ZBoe    C    G        0      0        2 
   7    chr7_87306503     ZGre    C    G        0      0        2 
   7    chr7_87306503     ZHar    C    G        0      0        2 
   7    chr7_87306503   Sample    C    G        0      0        2 
   7    chr7_87313186     AAsi    C    A        0      0        2 
   7    chr7_87313186     AKia    C    A        1      2        2 
   7    chr7_87313186     AOna    C    A      0.5      1        2 
   7    chr7_87313186     ASom    C    A        0      0        2 
   7    chr7_87313186     HCab    C    A        0      0        2 
   7    chr7_87313186     HPrz    C    A        0      0        2 
   7    chr7_87313186     ZBoe    C    A        0      0        2 
   7    chr7_87313186     ZGre    C    A        0      0        2 
   7    chr7_87313186     ZHar    C    A        0      0        2 
   7    chr7_87313186   Sample    C    A        0      0        2 
   7    chr7_87331674     AAsi    A    C        0      0        2 
   7    chr7_87331674     AKia    A    C        0      0        2 
   7    chr7_87331674     AOna    A    C        0      0        2 
   7    chr7_87331674     ASom    A    C        0      0        2 
   7    chr7_87331674     HCab    A    C        0      0        2 
   7    chr7_87331674     HPrz    A    C        0      0        2 
   7    chr7_87331674     ZBoe    A    C      0.5      1        2 
   7    chr7_87331674     ZGre    A    C        0      0        2 
   7    chr7_87331674     ZHar    A    C        0      0        2 
   7    chr7_87331674   Sample    A    C        0      0        2 
   7    chr7_87346240     AAsi    G    C        0      0        2 
   7    chr7_87346240     AKia    G    C        0      0        2 
   7    chr7_87346240     AOna    G    C      0.5      1        2 
   7    chr7_87346240     ASom    G    C        0      0        2 
   7    chr7_87346240     HCab    G    C        0      0        2 
   7    chr7_87346240     HPrz    G    C        0      0        2 
   7    chr7_87346240     ZBoe    G    C        0      0        2 
   7    chr7_87346240     ZGre    G    C        0      0        2 
   7    chr7_87346240     ZHar    G    C        0      0        2 
   7    chr7_87346240   Sample    G    C        0      0        2 
   7    chr7_87355802     AAsi    G    C        0      0        2 
   7    chr7_87355802     AKia    G    C        0      0        2 
   7    chr7_87355802     AOna    G    C        0      0        2 
   7    chr7_87355802     ASom    G    C        0      0        2 
   7    chr7_87355802     HCab    G    C      0.5      1        2 
   7    chr7_87355802     HPrz    G    C      0.5      1        2 
   7    chr7_87355802     ZBoe    G    C        0      0        2 
   7    chr7_87355802     ZGre    G    C        0      0        2 
   7    chr7_87355802     ZHar    G    C        0      0        2 
   7    chr7_87355802   Sample    G    C        0      0        2 
   7    chr7_87360801     AAsi    T    A        0      0        2 
   7    chr7_87360801     AKia    T    A        0      0        2 
   7    chr7_87360801     AOna    T    A        0      0        2 
   7    chr7_87360801     ASom    T    A        0      0        2 
   7    chr7_87360801     HCab    T    A        1      2        2 
   7    chr7_87360801     HPrz    T    A        1      2        2 
   7    chr7_87360801     ZBoe    T    A        0      0        2 
   7    chr7_87360801     ZGre    T    A        0      0        2 
   7    chr7_87360801     ZHar    T    A        0      0        2 
   7    chr7_87360801   Sample    T    A        0      0        2 
   7    chr7_87362100     AAsi    C    G      0.5      1        2 
   7    chr7_87362100     AKia    C    G        0      0        2 
   7    chr7_87362100     AOna    C    G        0      0        2 
   7    chr7_87362100     ASom    C    G        0      0        2 
   7    chr7_87362100     HCab    C    G        0      0        2 
   7    chr7_87362100     HPrz    C    G        0      0        2 
   7    chr7_87362100     ZBoe    C    G        0      0        2 
   7    chr7_87362100     ZGre    C    G        0      0        2 
   7    chr7_87362100     ZHar    C    G        0      0        2 
   7    chr7_87362100   Sample    C    G        1      2        2 
   7    chr7_87381891     AAsi    C    G        0      0        2 
   7    chr7_87381891     AKia    C    G        0      0        2 
   7    chr7_87381891     AOna    C    G        0      0        2 
   7    chr7_87381891     ASom    C    G        0      0        2 
   7    chr7_87381891     HCab    C    G        1      2        2 
   7    chr7_87381891     HPrz    C    G      0.5      1        2 
   7    chr7_87381891     ZBoe    C    G        0      0        2 
   7    chr7_87381891     ZGre    C    G        0      0        2 
   7    chr7_87381891     ZHar    C    G        0      0        2 
   7    chr7_87381891   Sample    C    G        0      0        2 
   7    chr7_87397654     AAsi    T    A        0      0        2 
   7    chr7_87397654     AKia    T    A        0      0        2 
   7    chr7_87397654     AOna    T    A        0      0        2 
   7    chr7_87397654     ASom    T    A        0      0        2 
   7    chr7_87397654     HCab    T    A      0.5      1        2 
   7    chr7_87397654     HPrz    T    A        0      0        2 
   7    chr7_87397654     ZBoe    T    A        0      0        2 
   7    chr7_87397654     ZGre    T    A        0      0        2 
   7    chr7_87397654     ZHar    T    A        0      0        2 
   7    chr7_87397654   Sample    T    A        0      0        2 
   7    chr7_87411451     AAsi    A    T        0      0        2 
   7    chr7_87411451     AKia    A    T        0      0        2 
   7    chr7_87411451     AOna    A    T        0      0        2 
   7    chr7_87411451     ASom    A    T        0      0        2 
   7    chr7_87411451     HCab    A    T        0      0        2 
   7    chr7_87411451     HPrz    A    T        0      0        2 
   7    chr7_87411451     ZBoe    A    T        0      0        2 
   7    chr7_87411451     ZGre    A    T        1      2        2 
   7    chr7_87411451     ZHar    A    T        0      0        2 
   7    chr7_87411451   Sample    A    T        0      0        2 
   7    chr7_87435241     AAsi    T    A        0      0        2 
   7    chr7_87435241     AKia    T    A        0      0        2 
   7    chr7_87435241     AOna    T    A        0      0        2 
   7    chr7_87435241     ASom    T    A        0      0        2 
   7    chr7_87435241     HCab    T    A        0      0        2 
   7    chr7_87435241     HPrz    T    A        0      0        2 
   7    chr7_87435241     ZBoe    T    A        1      2        2 
   7    chr7_87435241     ZGre    T    A        0      0        2 
   7    chr7_87435241     ZHar    T    A        0      0        2 
   7    chr7_87435241   Sample    T    A        0      0        2 
   7    chr7_87437591     AAsi    C    A        0      0        2 
   7    chr7_87437591     AKia    C    A        0      0        2 
   7    chr7_87437591     AOna    C    A        0      0        2 
   7    chr7_87437591     ASom    C    A        0      0        2 
   7    chr7_87437591     HCab    C    A        0      0        2 
   7    chr7_87437591     HPrz    C    A        0      0        2 
   7    chr7_87437591     ZBoe    C    A        0      0        2 
   7    chr7_87437591     ZGre    C    A        0      0        2 
   7    chr7_87437591     ZHar    C    A        1      2        2 
   7    chr7_87437591   Sample    C    A        0      0        2 
   7    chr7_87474864     AAsi    C    A        0      0        2 
   7    chr7_87474864     AKia    C    A        0      0        2 
   7    chr7_87474864     AOna    C    A        0      0        2 
   7    chr7_87474864     ASom    C    A        0      0        2 
   7    chr7_87474864     HCab    C    A      0.5      1        2 
   7    chr7_87474864     HPrz    C    A        0      0        2 
   7    chr7_87474864     ZBoe    C    A        0      0        2 
   7    chr7_87474864     ZGre    C    A        0      0        2 
   7    chr7_87474864     ZHar    C    A        0      0        2 
   7    chr7_87474864   Sample    C    A        0      0        2 
   7    chr7_87485771     AAsi    G    C        0      0        2 
   7    chr7_87485771     AKia    G    C        0      0        2 
   7    chr7_87485771     AOna    G    C      0.5      1        2 
   7    chr7_87485771     ASom    G    C        0      0        2 
   7    chr7_87485771     HCab    G    C        0      0        2 
   7    chr7_87485771     HPrz    G    C        0      0        2 
   7    chr7_87485771     ZBoe    G    C        0      0        2 
   7    chr7_87485771     ZGre    G    C        0      0        2 
   7    chr7_87485771     ZHar    G    C        0      0        2 
   7    chr7_87485771   Sample    G    C        0      0        2 
   7    chr7_87496597     AAsi    G    T        0      0        2 
   7    chr7_87496597     AKia    G    T        0      0        2 
   7    chr7_87496597     AOna    G    T        0      0        2 
   7    chr7_87496597     ASom    G    T        0      0        2 
   7    chr7_87496597     HCab    G    T        0      0        2 
   7    chr7_87496597     HPrz    G    T        0      0        2 
   7    chr7_87496597     ZBoe    G    T        0      0        2 
   7    chr7_87496597     ZGre    G    T        0      0        2 
   7    chr7_87496597     ZHar    G    T      0.5      1        2 
   7    chr7_87496597   Sample    G    T        0      0        2 
   7    chr7_87513255     AAsi    G    C        1      2        2 
   7    chr7_87513255     AKia    G    C        0      0        2 
   7    chr7_87513255     AOna    G    C        0      0        2 
   7    chr7_87513255     ASom    G    C        1      2        2 
   7    chr7_87513255     HCab    G    C        0      0        2 
   7    chr7_87513255     HPrz    G    C        0      0        2 
   7    chr7_87513255     ZBoe    G    C        0      0        2 
   7    chr7_87513255     ZGre    G    C        0      0        2 
   7    chr7_87513255     ZHar    G    C        0      0        2 
   7    chr7_87513255   Sample    G    C        1      2        2 
   7    chr7_87515646     AAsi    A    C        0      0        2 
   7    chr7_87515646     AKia    A    C        0      0        2 
   7    chr7_87515646     AOna    A    C        0      0        2 
   7    chr7_87515646     ASom    A    C        0      0        2 
   7    chr7_87515646     HCab    A    C        0      0        2 
   7    chr7_87515646     HPrz    A    C        0      0        2 
   7    chr7_87515646     ZBoe    A    C        0      0        2 
   7    chr7_87515646     ZGre    A    C        0      0        2 
   7    chr7_87515646     ZHar    A    C        1      2        2 
   7    chr7_87515646   Sample    A    C        0      0        2 
   7    chr7_87526057     AAsi    G    C        0      0        2 
   7    chr7_87526057     AKia    G    C        0      0        2 
   7    chr7_87526057     AOna    G    C        0      0        2 
   7    chr7_87526057     ASom    G    C        0      0        2 
   7    chr7_87526057     HCab    G    C        1      2        2 
   7    chr7_87526057     HPrz    G    C        1      2        2 
   7    chr7_87526057     ZBoe    G    C        0      0        2 
   7    chr7_87526057     ZGre    G    C        0      0        2 
   7    chr7_87526057     ZHar    G    C        0      0        2 
   7    chr7_87526057   Sample    G    C        0      0        2 
   7    chr7_87531022     AAsi    T    G        0      0        2 
   7    chr7_87531022     AKia    T    G        0      0        2 
   7    chr7_87531022     AOna    T    G        0      0        2 
   7    chr7_87531022     ASom    T    G        0      0        2 
   7    chr7_87531022     HCab    T    G        0      0        2 
   7    chr7_87531022     HPrz    T    G      0.5      1        2 
   7    chr7_87531022     ZBoe    T    G        0      0        2 
   7    chr7_87531022     ZGre    T    G        0      0        2 
   7    chr7_87531022     ZHar    T    G        0      0        2 
   7    chr7_87531022   Sample    T    G        0      0        2 
   7    chr7_87537488     AAsi    G    T        0      0        2 
   7    chr7_87537488     AKia    G    T        0      0        2 
   7    chr7_87537488     AOna    G    T        0      0        2 
   7    chr7_87537488     ASom    G    T        0      0        2 
   7    chr7_87537488     HCab    G    T        1      2        2 
   7    chr7_87537488     HPrz    G    T        1      2        2 
   7    chr7_87537488     ZBoe    G    T        0      0        2 
   7    chr7_87537488     ZGre    G    T        0      0        2 
   7    chr7_87537488     ZHar    G    T        0      0        2 
   7    chr7_87537488   Sample    G    T        0      0        2 
   7    chr7_87555754     AAsi    G    C        0      0        2 
   7    chr7_87555754     AKia    G    C        0      0        2 
   7    chr7_87555754     AOna    G    C        0      0        2 
   7    chr7_87555754     ASom    G    C        0      0        2 
   7    chr7_87555754     HCab    G    C        0      0        2 
   7    chr7_87555754     HPrz    G    C        0      0        2 
   7    chr7_87555754     ZBoe    G    C        0      0        2 
   7    chr7_87555754     ZGre    G    C        0      0        2 
   7    chr7_87555754     ZHar    G    C      0.5      1        2 
   7    chr7_87555754   Sample    G    C        0      0        2 
   7    chr7_87573690     AAsi    A    T        0      0        2 
   7    chr7_87573690     AKia    A    T        0      0        2 
   7    chr7_87573690     AOna    A    T        0      0        2 
   7    chr7_87573690     ASom    A    T        0      0        2 
   7    chr7_87573690     HCab    A    T        1      2        2 
   7    chr7_87573690     HPrz    A    T        1      2        2 
   7    chr7_87573690     ZBoe    A    T        0      0        2 
   7    chr7_87573690     ZGre    A    T        0      0        2 
   7    chr7_87573690     ZHar    A    T        0      0        2 
   7    chr7_87573690   Sample    A    T        0      0        2 
   7    chr7_87574038     AAsi    C    G        0      0        2 
   7    chr7_87574038     AKia    C    G        0      0        2 
   7    chr7_87574038     AOna    C    G        0      0        2 
   7    chr7_87574038     ASom    C    G        0      0        2 
   7    chr7_87574038     HCab    C    G        0      0        2 
   7    chr7_87574038     HPrz    C    G      0.5      1        2 
   7    chr7_87574038     ZBoe    C    G        0      0        2 
   7    chr7_87574038     ZGre    C    G        0      0        2 
   7    chr7_87574038     ZHar    C    G        0      0        2 
   7    chr7_87574038   Sample    C    G        0      0        2 
   7    chr7_87575865     AAsi    A    C        0      0        2 
   7    chr7_87575865     AKia    A    C        0      0        2 
   7    chr7_87575865     AOna    A    C        0      0        2 
   7    chr7_87575865     ASom    A    C        0      0        2 
   7    chr7_87575865     HCab    A    C        1      2        2 
   7    chr7_87575865     HPrz    A    C        1      2        2 
   7    chr7_87575865     ZBoe    A    C        0      0        2 
   7    chr7_87575865     ZGre    A    C        0      0        2 
   7    chr7_87575865     ZHar    A    C        0      0        2 
   7    chr7_87575865   Sample    A    C        0      0        2 
   7    chr7_87579602     AAsi    A    C        0      0        2 
   7    chr7_87579602     AKia    A    C        0      0        2 
   7    chr7_87579602     AOna    A    C        0      0        2 
   7    chr7_87579602     ASom    A    C        0      0        2 
   7    chr7_87579602     HCab    A    C        0      0        2 
   7    chr7_87579602     HPrz    A    C        0      0        2 
   7    chr7_87579602     ZBoe    A    C        0      0        2 
   7    chr7_87579602     ZGre    A    C      0.5      1        2 
   7    chr7_87579602     ZHar    A    C        0      0        2 
   7    chr7_87579602   Sample    A    C        0      0        2 
   7    chr7_87580963     AAsi    T    A        0      0        2 
   7    chr7_87580963     AKia    T    A        0      0        2 
   7    chr7_87580963     AOna    T    A        0      0        2 
   7    chr7_87580963     ASom    T    A        0      0        2 
   7    chr7_87580963     HCab    T    A        1      2        2 
   7    chr7_87580963     HPrz    T    A        1      2        2 
   7    chr7_87580963     ZBoe    T    A        0      0        2 
   7    chr7_87580963     ZGre    T    A        0      0        2 
   7    chr7_87580963     ZHar    T    A        0      0        2 
   7    chr7_87580963   Sample    T    A        0      0        2 
   7    chr7_87622449     AAsi    G    C        0      0        2 
   7    chr7_87622449     AKia    G    C        0      0        2 
   7    chr7_87622449     AOna    G    C        0      0        2 
   7    chr7_87622449     ASom    G    C        0      0        2 
   7    chr7_87622449     HCab    G    C      0.5      1        2 
   7    chr7_87622449     HPrz    G    C        0      0        2 
   7    chr7_87622449     ZBoe    G    C        0      0        2 
   7    chr7_87622449     ZGre    G    C        0      0        2 
   7    chr7_87622449     ZHar    G    C        0      0        2 
   7    chr7_87622449   Sample    G    C        0      0        2 
   7    chr7_87625481     AAsi    G    T        0      0        2 
   7    chr7_87625481     AKia    G    T        0      0        2 
   7    chr7_87625481     AOna    G    T        0      0        2 
   7    chr7_87625481     ASom    G    T        0      0        2 
   7    chr7_87625481     HCab    G    T        1      2        2 
   7    chr7_87625481     HPrz    G    T        1      2        2 
   7    chr7_87625481     ZBoe    G    T        0      0        2 
   7    chr7_87625481     ZGre    G    T        0      0        2 
   7    chr7_87625481     ZHar    G    T        0      0        2 
   7    chr7_87625481   Sample    G    T        0      0        2 
   7    chr7_87641138     AAsi    A    T        0      0        2 
   7    chr7_87641138     AKia    A    T      0.5      1        2 
   7    chr7_87641138     AOna    A    T        0      0        2 
   7    chr7_87641138     ASom    A    T        0      0        2 
   7    chr7_87641138     HCab    A    T        0      0        2 
   7    chr7_87641138     HPrz    A    T        0      0        2 
   7    chr7_87641138     ZBoe    A    T        0      0        2 
   7    chr7_87641138     ZGre    A    T        0      0        2 
   7    chr7_87641138     ZHar    A    T        0      0        2 
   7    chr7_87641138   Sample    A    T        0      0        2 
   7    chr7_87647713     AAsi    C    A        0      0        2 
   7    chr7_87647713     AKia    C    A        0      0        2 
   7    chr7_87647713     AOna    C    A        0      0        2 
   7    chr7_87647713     ASom    C    A        0      0        2 
   7    chr7_87647713     HCab    C    A        1      2        2 
   7    chr7_87647713     HPrz    C    A        1      2        2 
   7    chr7_87647713     ZBoe    C    A        0      0        2 
   7    chr7_87647713     ZGre    C    A        0      0        2 
   7    chr7_87647713     ZHar    C    A        0      0        2 
   7    chr7_87647713   Sample    C    A        0      0        2 
   7    chr7_87672883     AAsi    G    T        0      0        2 
   7    chr7_87672883     AKia    G    T        0      0        2 
   7    chr7_87672883     AOna    G    T        0      0        2 
   7    chr7_87672883     ASom    G    T        0      0        2 
   7    chr7_87672883     HCab    G    T        1      2        2 
   7    chr7_87672883     HPrz    G    T        1      2        2 
   7    chr7_87672883     ZBoe    G    T        0      0        2 
   7    chr7_87672883     ZGre    G    T        0      0        2 
   7    chr7_87672883     ZHar    G    T        0      0        2 
   7    chr7_87672883   Sample    G    T        0      0        2 
   7    chr7_87678144     AAsi    T    G        0      0        2 
   7    chr7_87678144     AKia    T    G        0      0        2 
   7    chr7_87678144     AOna    T    G        0      0        2 
   7    chr7_87678144     ASom    T    G        0      0        2 
   7    chr7_87678144     HCab    T    G        1      2        2 
   7    chr7_87678144     HPrz    T    G        1      2        2 
   7    chr7_87678144     ZBoe    T    G        0      0        2 
   7    chr7_87678144     ZGre    T    G        0      0        2 
   7    chr7_87678144     ZHar    T    G        0      0        2 
   7    chr7_87678144   Sample    T    G        0      0        2 
   7    chr7_87727596     AAsi    T    G        0      0        2 
   7    chr7_87727596     AKia    T    G      0.5      1        2 
   7    chr7_87727596     AOna    T    G        0      0        2 
   7    chr7_87727596     ASom    T    G        0      0        2 
   7    chr7_87727596     HCab    T    G        0      0        2 
   7    chr7_87727596     HPrz    T    G        0      0        2 
   7    chr7_87727596     ZBoe    T    G        0      0        2 
   7    chr7_87727596     ZGre    T    G        0      0        2 
   7    chr7_87727596     ZHar    T    G        0      0        2 
   7    chr7_87727596   Sample    T    G        0      0        2 
   7    chr7_87774425     AAsi    T    G        0      0        2 
   7    chr7_87774425     AKia    T    G        0      0        2 
   7    chr7_87774425     AOna    T    G        0      0        2 
   7    chr7_87774425     ASom    T    G        0      0        2 
   7    chr7_87774425     HCab    T    G        1      2        2 
   7    chr7_87774425     HPrz    T    G        1      2        2 
   7    chr7_87774425     ZBoe    T    G        0      0        2 
   7    chr7_87774425     ZGre    T    G        0      0        2 
   7    chr7_87774425     ZHar    T    G        0      0        2 
   7    chr7_87774425   Sample    T    G        0      0        2 
   7    chr7_87792306     AAsi    C    A        0      0        2 
   7    chr7_87792306     AKia    C    A        0      0        2 
   7    chr7_87792306     AOna    C    A        0      0        2 
   7    chr7_87792306     ASom    C    A        0      0        2 
   7    chr7_87792306     HCab    C    A        0      0        2 
   7    chr7_87792306     HPrz    C    A        0      0        2 
   7    chr7_87792306     ZBoe    C    A        0      0        2 
   7    chr7_87792306     ZGre    C    A        1      2        2 
   7    chr7_87792306     ZHar    C    A        0      0        2 
   7    chr7_87792306   Sample    C    A        0      0        2 
   7    chr7_87796587     AAsi    T    A        0      0        2 
   7    chr7_87796587     AKia    T    A        0      0        2 
   7    chr7_87796587     AOna    T    A        0      0        2 
   7    chr7_87796587     ASom    T    A        0      0        2 
   7    chr7_87796587     HCab    T    A        0      0        2 
   7    chr7_87796587     HPrz    T    A        0      0        2 
   7    chr7_87796587     ZBoe    T    A        1      2        2 
   7    chr7_87796587     ZGre    T    A        1      2        2 
   7    chr7_87796587     ZHar    T    A        1      2        2 
   7    chr7_87796587   Sample    T    A        0      0        2 
   7    chr7_87798091     AAsi    T    G        0      0        2 
   7    chr7_87798091     AKia    T    G        0      0        2 
   7    chr7_87798091     AOna    T    G        0      0        2 
   7    chr7_87798091     ASom    T    G        0      0        2 
   7    chr7_87798091     HCab    T    G        0      0        2 
   7    chr7_87798091     HPrz    T    G        0      0        2 
   7    chr7_87798091     ZBoe    T    G        1      2        2 
   7    chr7_87798091     ZGre    T    G        0      0        2 
   7    chr7_87798091     ZHar    T    G        0      0        2 
   7    chr7_87798091   Sample    T    G        0      0        2 
   7    chr7_87805097     AAsi    C    A        1      2        2 
   7    chr7_87805097     AKia    C    A        0      0        2 
   7    chr7_87805097     AOna    C    A        0      0        2 
   7    chr7_87805097     ASom    C    A        0      0        2 
   7    chr7_87805097     HCab    C    A        0      0        2 
   7    chr7_87805097     HPrz    C    A        0      0        2 
   7    chr7_87805097     ZBoe    C    A        0      0        2 
   7    chr7_87805097     ZGre    C    A        0      0        2 
   7    chr7_87805097     ZHar    C    A        0      0        2 
   7    chr7_87805097   Sample    C    A        0      0        2 
   7    chr7_87811989     AAsi    G    C        0      0        2 
   7    chr7_87811989     AKia    G    C        0      0        2 
   7    chr7_87811989     AOna    G    C        0      0        2 
   7    chr7_87811989     ASom    G    C        0      0        2 
   7    chr7_87811989     HCab    G    C      0.5      1        2 
   7    chr7_87811989     HPrz    G    C        0      0        2 
   7    chr7_87811989     ZBoe    G    C        0      0        2 
   7    chr7_87811989     ZGre    G    C        0      0        2 
   7    chr7_87811989     ZHar    G    C        0      0        2 
   7    chr7_87811989   Sample    G    C        0      0        2 
   7    chr7_87813217     AAsi    C    A        0      0        2 
   7    chr7_87813217     AKia    C    A        0      0        2 
   7    chr7_87813217     AOna    C    A        0      0        2 
   7    chr7_87813217     ASom    C    A        0      0        2 
   7    chr7_87813217     HCab    C    A        0      0        2 
   7    chr7_87813217     HPrz    C    A        0      0        2 
   7    chr7_87813217     ZBoe    C    A        0      0        2 
   7    chr7_87813217     ZGre    C    A        0      0        2 
   7    chr7_87813217     ZHar    C    A        1      2        2 
   7    chr7_87813217   Sample    C    A        0      0        2 
   7    chr7_87815626     AAsi    G    C        0      0        2 
   7    chr7_87815626     AKia    G    C        0      0        2 
   7    chr7_87815626     AOna    G    C        1      2        2 
   7    chr7_87815626     ASom    G    C        0      0        2 
   7    chr7_87815626     HCab    G    C        0      0        2 
   7    chr7_87815626     HPrz    G    C        0      0        2 
   7    chr7_87815626     ZBoe    G    C        0      0        2 
   7    chr7_87815626     ZGre    G    C        0      0        2 
   7    chr7_87815626     ZHar    G    C        0      0        2 
   7    chr7_87815626   Sample    G    C        0      0        2 
   7    chr7_87817946     AAsi    A    T        0      0        2 
   7    chr7_87817946     AKia    A    T        0      0        2 
   7    chr7_87817946     AOna    A    T        0      0        2 
   7    chr7_87817946     ASom    A    T        0      0        2 
   7    chr7_87817946     HCab    A    T      0.5      1        2 
   7    chr7_87817946     HPrz    A    T        1      2        2 
   7    chr7_87817946     ZBoe    A    T        0      0        2 
   7    chr7_87817946     ZGre    A    T        0      0        2 
   7    chr7_87817946     ZHar    A    T        0      0        2 
   7    chr7_87817946   Sample    A    T        0      0        2 
   7    chr7_87821231     AAsi    G    T        0      0        2 
   7    chr7_87821231     AKia    G    T        0      0        2 
   7    chr7_87821231     AOna    G    T        0      0        2 
   7    chr7_87821231     ASom    G    T        0      0        2 
   7    chr7_87821231     HCab    G    T      0.5      1        2 
   7    chr7_87821231     HPrz    G    T        0      0        2 
   7    chr7_87821231     ZBoe    G    T        0      0        2 
   7    chr7_87821231     ZGre    G    T        0      0        2 
   7    chr7_87821231     ZHar    G    T        0      0        2 
   7    chr7_87821231   Sample    G    T        0      0        2 
   7    chr7_87838253     AAsi    G    C        0      0        2 
   7    chr7_87838253     AKia    G    C        0      0        2 
   7    chr7_87838253     AOna    G    C        0      0        2 
   7    chr7_87838253     ASom    G    C        0      0        2 
   7    chr7_87838253     HCab    G    C        0      0        2 
   7    chr7_87838253     HPrz    G    C        0      0        2 
   7    chr7_87838253     ZBoe    G    C        1      2        2 
   7    chr7_87838253     ZGre    G    C        0      0        2 
   7    chr7_87838253     ZHar    G    C        0      0        2 
   7    chr7_87838253   Sample    G    C        0      0        2 
   7    chr7_87840689     AAsi    A    C        0      0        2 
   7    chr7_87840689     AKia    A    C        0      0        2 
   7    chr7_87840689     AOna    A    C        0      0        2 
   7    chr7_87840689     ASom    A    C        0      0        2 
   7    chr7_87840689     HCab    A    C        0      0        2 
   7    chr7_87840689     HPrz    A    C        1      2        2 
   7    chr7_87840689     ZBoe    A    C        0      0        2 
   7    chr7_87840689     ZGre    A    C        0      0        2 
   7    chr7_87840689     ZHar    A    C        0      0        2 
   7    chr7_87840689   Sample    A    C        0      0        2 
   7    chr7_87848056     AAsi    A    C        0      0        2 
   7    chr7_87848056     AKia    A    C        0      0        2 
   7    chr7_87848056     AOna    A    C        0      0        2 
   7    chr7_87848056     ASom    A    C        0      0        2 
   7    chr7_87848056     HCab    A    C      0.5      1        2 
   7    chr7_87848056     HPrz    A    C        0      0        2 
   7    chr7_87848056     ZBoe    A    C        0      0        2 
   7    chr7_87848056     ZGre    A    C        0      0        2 
   7    chr7_87848056     ZHar    A    C        0      0        2 
   7    chr7_87848056   Sample    A    C        0      0        2 
   7    chr7_87851793     AAsi    T    G        0      0        2 
   7    chr7_87851793     AKia    T    G        0      0        2 
   7    chr7_87851793     AOna    T    G        0      0        2 
   7    chr7_87851793     ASom    T    G        0      0        2 
   7    chr7_87851793     HCab    T    G        0      0        2 
   7    chr7_87851793     HPrz    T    G        0      0        2 
   7    chr7_87851793     ZBoe    T    G        0      0        2 
   7    chr7_87851793     ZGre    T    G      0.5      1        2 
   7    chr7_87851793     ZHar    T    G        0      0        2 
   7    chr7_87851793   Sample    T    G        0      0        2 
   7    chr7_87852342     AAsi    G    T        0      0        2 
   7    chr7_87852342     AKia    G    T        0      0        2 
   7    chr7_87852342     AOna    G    T        0      0        2 
   7    chr7_87852342     ASom    G    T        0      0        2 
   7    chr7_87852342     HCab    G    T        0      0        2 
   7    chr7_87852342     HPrz    G    T        0      0        2 
   7    chr7_87852342     ZBoe    G    T        0      0        2 
   7    chr7_87852342     ZGre    G    T        0      0        2 
   7    chr7_87852342     ZHar    G    T        1      2        2 
   7    chr7_87852342   Sample    G    T        0      0        2 
   7    chr7_87916369     AAsi    A    C        0      0        2 
   7    chr7_87916369     AKia    A    C        0      0        2 
   7    chr7_87916369     AOna    A    C      0.5      1        2 
   7    chr7_87916369     ASom    A    C        0      0        2 
   7    chr7_87916369     HCab    A    C        0      0        2 
   7    chr7_87916369     HPrz    A    C        0      0        2 
   7    chr7_87916369     ZBoe    A    C        0      0        2 
   7    chr7_87916369     ZGre    A    C        0      0        2 
   7    chr7_87916369     ZHar    A    C        0      0        2 
   7    chr7_87916369   Sample    A    C        0      0        2 
   7    chr7_87930213     AAsi    G    T        0      0        2 
   7    chr7_87930213     AKia    G    T        0      0        2 
   7    chr7_87930213     AOna    G    T        0      0        2 
   7    chr7_87930213     ASom    G    T        0      0        2 
   7    chr7_87930213     HCab    G    T        0      0        2 
   7    chr7_87930213     HPrz    G    T        0      0        2 
   7    chr7_87930213     ZBoe    G    T      0.5      1        2 
   7    chr7_87930213     ZGre    G    T        0      0        2 
   7    chr7_87930213     ZHar    G    T        0      0        2 
   7    chr7_87930213   Sample    G    T        0      0        2 
   7    chr7_87951454     AAsi    G    T        0      0        2 
   7    chr7_87951454     AKia    G    T        1      2        2 
   7    chr7_87951454     AOna    G    T        0      0        2 
   7    chr7_87951454     ASom    G    T        0      0        2 
   7    chr7_87951454     HCab    G    T        0      0        2 
   7    chr7_87951454     HPrz    G    T        0      0        2 
   7    chr7_87951454     ZBoe    G    T        0      0        2 
   7    chr7_87951454     ZGre    G    T        0      0        2 
   7    chr7_87951454     ZHar    G    T        0      0        2 
   7    chr7_87951454   Sample    G    T        0      0        2 
   7    chr7_87968233     AAsi    G    T        0      0        2 
   7    chr7_87968233     AKia    G    T        0      0        2 
   7    chr7_87968233     AOna    G    T        0      0        2 
   7    chr7_87968233     ASom    G    T        0      0        2 
   7    chr7_87968233     HCab    G    T        0      0        2 
   7    chr7_87968233     HPrz    G    T        0      0        2 
   7    chr7_87968233     ZBoe    G    T        0      0        2 
   7    chr7_87968233     ZGre    G    T        0      0        2 
   7    chr7_87968233     ZHar    G    T        1      2        2 
   7    chr7_87968233   Sample    G    T        0      0        2 
   7    chr7_87999317     AAsi    G    C        0      0        2 
   7    chr7_87999317     AKia    G    C        0      0        2 
   7    chr7_87999317     AOna    G    C        0      0        2 
   7    chr7_87999317     ASom    G    C        0      0        2 
   7    chr7_87999317     HCab    G    C      0.5      1        2 
   7    chr7_87999317     HPrz    G    C        0      0        2 
   7    chr7_87999317     ZBoe    G    C        0      0        2 
   7    chr7_87999317     ZGre    G    C        0      0        2 
   7    chr7_87999317     ZHar    G    C        0      0        2 
   7    chr7_87999317   Sample    G    C        0      0        2 
   7    chr7_88017526     AAsi    C    G        0      0        2 
   7    chr7_88017526     AKia    C    G        0      0        2 
   7    chr7_88017526     AOna    C    G        0      0        2 
   7    chr7_88017526     ASom    C    G        0      0        2 
   7    chr7_88017526     HCab    C    G        0      0        2 
   7    chr7_88017526     HPrz    C    G        0      0        2 
   7    chr7_88017526     ZBoe    C    G        0      0        2 
   7    chr7_88017526     ZGre    C    G        0      0        2 
   7    chr7_88017526     ZHar    C    G        1      2        2 
   7    chr7_88017526   Sample    C    G        0      0        2 
   7    chr7_88036615     AAsi    C    G        0      0        2 
   7    chr7_88036615     AKia    C    G        0      0        2 
   7    chr7_88036615     AOna    C    G        0      0        2 
   7    chr7_88036615     ASom    C    G        0      0        2 
   7    chr7_88036615     HCab    C    G      0.5      1        2 
   7    chr7_88036615     HPrz    C    G      0.5      1        2 
   7    chr7_88036615     ZBoe    C    G        0      0        2 
   7    chr7_88036615     ZGre    C    G        0      0        2 
   7    chr7_88036615     ZHar    C    G        0      0        2 
   7    chr7_88036615   Sample    C    G        0      0        2 
   7    chr7_88056156     AAsi    T    A        0      0        2 
   7    chr7_88056156     AKia    T    A        0      0        2 
   7    chr7_88056156     AOna    T    A        0      0        2 
   7    chr7_88056156     ASom    T    A        0      0        2 
   7    chr7_88056156     HCab    T    A        1      2        2 
   7    chr7_88056156     HPrz    T    A        1      2        2 
   7    chr7_88056156     ZBoe    T    A        0      0        2 
   7    chr7_88056156     ZGre    T    A        0      0        2 
   7    chr7_88056156     ZHar    T    A        0      0        2 
   7    chr7_88056156   Sample    T    A        0      0        2 
   7    chr7_88066903     AAsi    G    C        0      0        2 
   7    chr7_88066903     AKia    G    C        1      2        2 
   7    chr7_88066903     AOna    G    C      0.5      1        2 
   7    chr7_88066903     ASom    G    C        0      0        2 
   7    chr7_88066903     HCab    G    C        0      0        2 
   7    chr7_88066903     HPrz    G    C        0      0        2 
   7    chr7_88066903     ZBoe    G    C        0      0        2 
   7    chr7_88066903     ZGre    G    C        0      0        2 
   7    chr7_88066903     ZHar    G    C        0      0        2 
   7    chr7_88066903   Sample    G    C        0      0        2 
   7    chr7_88074923     AAsi    G    C        0      0        2 
   7    chr7_88074923     AKia    G    C        0      0        2 
   7    chr7_88074923     AOna    G    C        0      0        2 
   7    chr7_88074923     ASom    G    C        0      0        2 
   7    chr7_88074923     HCab    G    C        0      0        2 
   7    chr7_88074923     HPrz    G    C        0      0        2 
   7    chr7_88074923     ZBoe    G    C        1      2        2 
   7    chr7_88074923     ZGre    G    C        0      0        2 
   7    chr7_88074923     ZHar    G    C        0      0        2 
   7    chr7_88074923   Sample    G    C        0      0        2 
   7    chr7_88077097     AAsi    C    G        0      0        2 
   7    chr7_88077097     AKia    C    G        0      0        2 
   7    chr7_88077097     AOna    C    G        0      0        2 
   7    chr7_88077097     ASom    C    G        0      0        2 
   7    chr7_88077097     HCab    C    G        0      0        2 
   7    chr7_88077097     HPrz    C    G        0      0        2 
   7    chr7_88077097     ZBoe    C    G        0      0        2 
   7    chr7_88077097     ZGre    C    G        1      2        2 
   7    chr7_88077097     ZHar    C    G        0      0        2 
   7    chr7_88077097   Sample    C    G        0      0        2 
   7    chr7_88080056     AAsi    G    T        0      0        2 
   7    chr7_88080056     AKia    G    T        1      2        2 
   7    chr7_88080056     AOna    G    T      0.5      1        2 
   7    chr7_88080056     ASom    G    T        0      0        2 
   7    chr7_88080056     HCab    G    T        0      0        2 
   7    chr7_88080056     HPrz    G    T        0      0        2 
   7    chr7_88080056     ZBoe    G    T        0      0        2 
   7    chr7_88080056     ZGre    G    T        0      0        2 
   7    chr7_88080056     ZHar    G    T        0      0        2 
   7    chr7_88080056   Sample    G    T        0      0        2 
   7    chr7_88082375     AAsi    A    C      0.5      1        2 
   7    chr7_88082375     AKia    A    C        0      0        2 
   7    chr7_88082375     AOna    A    C        0      0        2 
   7    chr7_88082375     ASom    A    C        0      0        2 
   7    chr7_88082375     HCab    A    C        0      0        2 
   7    chr7_88082375     HPrz    A    C        0      0        2 
   7    chr7_88082375     ZBoe    A    C        0      0        2 
   7    chr7_88082375     ZGre    A    C        0      0        2 
   7    chr7_88082375     ZHar    A    C        0      0        2 
   7    chr7_88082375   Sample    A    C        0      0        2 
   7    chr7_88107144     AAsi    A    C        1      2        2 
   7    chr7_88107144     AKia    A    C        0      0        2 
   7    chr7_88107144     AOna    A    C        0      0        2 
   7    chr7_88107144     ASom    A    C        1      2        2 
   7    chr7_88107144     HCab    A    C        0      0        2 
   7    chr7_88107144     HPrz    A    C        0      0        2 
   7    chr7_88107144     ZBoe    A    C        0      0        2 
   7    chr7_88107144     ZGre    A    C        0      0        2 
   7    chr7_88107144     ZHar    A    C        0      0        2 
   7    chr7_88107144   Sample    A    C        1      2        2 
   7    chr7_88107875     AAsi    A    C        0      0        2 
   7    chr7_88107875     AKia    A    C        0      0        2 
   7    chr7_88107875     AOna    A    C        0      0        2 
   7    chr7_88107875     ASom    A    C        0      0        2 
   7    chr7_88107875     HCab    A    C        1      2        2 
   7    chr7_88107875     HPrz    A    C        1      2        2 
   7    chr7_88107875     ZBoe    A    C        0      0        2 
   7    chr7_88107875     ZGre    A    C        0      0        2 
   7    chr7_88107875     ZHar    A    C        0      0        2 
   7    chr7_88107875   Sample    A    C        0      0        2 
   7    chr7_88108120     AAsi    G    C        0      0        2 
   7    chr7_88108120     AKia    G    C        0      0        2 
   7    chr7_88108120     AOna    G    C        0      0        2 
   7    chr7_88108120     ASom    G    C        0      0        2 
   7    chr7_88108120     HCab    G    C        1      2        2 
   7    chr7_88108120     HPrz    G    C        1      2        2 
   7    chr7_88108120     ZBoe    G    C        0      0        2 
   7    chr7_88108120     ZGre    G    C        0      0        2 
   7    chr7_88108120     ZHar    G    C        0      0        2 
   7    chr7_88108120   Sample    G    C        0      0        2 
   7    chr7_88193719     AAsi    C    G        0      0        2 
   7    chr7_88193719     AKia    C    G        0      0        2 
   7    chr7_88193719     AOna    C    G      0.5      1        2 
   7    chr7_88193719     ASom    C    G        0      0        2 
   7    chr7_88193719     HCab    C    G        0      0        2 
   7    chr7_88193719     HPrz    C    G        0      0        2 
   7    chr7_88193719     ZBoe    C    G        0      0        2 
   7    chr7_88193719     ZGre    C    G        0      0        2 
   7    chr7_88193719     ZHar    C    G        0      0        2 
   7    chr7_88193719   Sample    C    G        0      0        2 
   7    chr7_88201450     AAsi    A    C        0      0        2 
   7    chr7_88201450     AKia    A    C        0      0        2 
   7    chr7_88201450     AOna    A    C        0      0        2 
   7    chr7_88201450     ASom    A    C        0      0        2 
   7    chr7_88201450     HCab    A    C        1      2        2 
   7    chr7_88201450     HPrz    A    C        1      2        2 
   7    chr7_88201450     ZBoe    A    C        0      0        2 
   7    chr7_88201450     ZGre    A    C        0      0        2 
   7    chr7_88201450     ZHar    A    C        0      0        2 
   7    chr7_88201450   Sample    A    C        0      0        2 
   7    chr7_88232114     AAsi    C    A        0      0        2 
   7    chr7_88232114     AKia    C    A        1      2        2 
   7    chr7_88232114     AOna    C    A        0      0        2 
   7    chr7_88232114     ASom    C    A        0      0        2 
   7    chr7_88232114     HCab    C    A        0      0        2 
   7    chr7_88232114     HPrz    C    A        0      0        2 
   7    chr7_88232114     ZBoe    C    A        0      0        2 
   7    chr7_88232114     ZGre    C    A        0      0        2 
   7    chr7_88232114     ZHar    C    A        0      0        2 
   7    chr7_88232114   Sample    C    A        0      0        2 
   7    chr7_88240830     AAsi    T    G        0      0        2 
   7    chr7_88240830     AKia    T    G        0      0        2 
   7    chr7_88240830     AOna    T    G        0      0        2 
   7    chr7_88240830     ASom    T    G        0      0        2 
   7    chr7_88240830     HCab    T    G        0      0        2 
   7    chr7_88240830     HPrz    T    G      0.5      1        2 
   7    chr7_88240830     ZBoe    T    G        0      0        2 
   7    chr7_88240830     ZGre    T    G        0      0        2 
   7    chr7_88240830     ZHar    T    G        0      0        2 
   7    chr7_88240830   Sample    T    G        0      0        2 
   7    chr7_88251053     AAsi    G    C        0      0        2 
   7    chr7_88251053     AKia    G    C        1      2        2 
   7    chr7_88251053     AOna    G    C        0      0        2 
   7    chr7_88251053     ASom    G    C        0      0        2 
   7    chr7_88251053     HCab    G    C        0      0        2 
   7    chr7_88251053     HPrz    G    C        0      0        2 
   7    chr7_88251053     ZBoe    G    C        0      0        2 
   7    chr7_88251053     ZGre    G    C        0      0        2 
   7    chr7_88251053     ZHar    G    C        0      0        2 
   7    chr7_88251053   Sample    G    C        0      0        2 
   7    chr7_88267256     AAsi    C    A        0      0        2 
   7    chr7_88267256     AKia    C    A        0      0        2 
   7    chr7_88267256     AOna    C    A      0.5      1        2 
   7    chr7_88267256     ASom    C    A        0      0        2 
   7    chr7_88267256     HCab    C    A        0      0        2 
   7    chr7_88267256     HPrz    C    A        0      0        2 
   7    chr7_88267256     ZBoe    C    A        0      0        2 
   7    chr7_88267256     ZGre    C    A        0      0        2 
   7    chr7_88267256     ZHar    C    A        0      0        2 
   7    chr7_88267256   Sample    C    A        0      0        2 
   7    chr7_88293197     AAsi    C    A        0      0        2 
   7    chr7_88293197     AKia    C    A        0      0        2 
   7    chr7_88293197     AOna    C    A        0      0        2 
   7    chr7_88293197     ASom    C    A        0      0        2 
   7    chr7_88293197     HCab    C    A        0      0        2 
   7    chr7_88293197     HPrz    C    A        0      0        2 
   7    chr7_88293197     ZBoe    C    A        0      0        2 
   7    chr7_88293197     ZGre    C    A        0      0        2 
   7    chr7_88293197     ZHar    C    A        1      2        2 
   7    chr7_88293197   Sample    C    A        0      0        2 
   7    chr7_88306153     AAsi    G    C        0      0        2 
   7    chr7_88306153     AKia    G    C        0      0        2 
   7    chr7_88306153     AOna    G    C      0.5      1        2 
   7    chr7_88306153     ASom    G    C        0      0        2 
   7    chr7_88306153     HCab    G    C        0      0        2 
   7    chr7_88306153     HPrz    G    C        0      0        2 
   7    chr7_88306153     ZBoe    G    C        0      0        2 
   7    chr7_88306153     ZGre    G    C        0      0        2 
   7    chr7_88306153     ZHar    G    C        0      0        2 
   7    chr7_88306153   Sample    G    C        0      0        2 
   7    chr7_88328475     AAsi    T    A        0      0        2 
   7    chr7_88328475     AKia    T    A        0      0        2 
   7    chr7_88328475     AOna    T    A        0      0        2 
   7    chr7_88328475     ASom    T    A        0      0        2 
   7    chr7_88328475     HCab    T    A        0      0        2 
   7    chr7_88328475     HPrz    T    A        0      0        2 
   7    chr7_88328475     ZBoe    T    A        0      0        2 
   7    chr7_88328475     ZGre    T    A      0.5      1        2 
   7    chr7_88328475     ZHar    T    A        0      0        2 
   7    chr7_88328475   Sample    T    A        0      0        2 
   7    chr7_88380279     AAsi    T    G        0      0        2 
   7    chr7_88380279     AKia    T    G        0      0        2 
   7    chr7_88380279     AOna    T    G        0      0        2 
   7    chr7_88380279     ASom    T    G        0      0        2 
   7    chr7_88380279     HCab    T    G        0      0        2 
   7    chr7_88380279     HPrz    T    G        0      0        2 
   7    chr7_88380279     ZBoe    T    G        0      0        2 
   7    chr7_88380279     ZGre    T    G        1      2        2 
   7    chr7_88380279     ZHar    T    G        0      0        2 
   7    chr7_88380279   Sample    T    G        0      0        2 
   7    chr7_88392302     AAsi    T    G        1      2        2 
   7    chr7_88392302     AKia    T    G        0      0        2 
   7    chr7_88392302     AOna    T    G        0      0        2 
   7    chr7_88392302     ASom    T    G        0      0        2 
   7    chr7_88392302     HCab    T    G        0      0        2 
   7    chr7_88392302     HPrz    T    G        0      0        2 
   7    chr7_88392302     ZBoe    T    G        0      0        2 
   7    chr7_88392302     ZGre    T    G        0      0        2 
   7    chr7_88392302     ZHar    T    G        0      0        2 
   7    chr7_88392302   Sample    T    G        1      2        2 
   7    chr7_88400574     AAsi    G    T        0      0        2 
   7    chr7_88400574     AKia    G    T        0      0        2 
   7    chr7_88400574     AOna    G    T        0      0        2 
   7    chr7_88400574     ASom    G    T        0      0        2 
   7    chr7_88400574     HCab    G    T        1      2        2 
   7    chr7_88400574     HPrz    G    T        1      2        2 
   7    chr7_88400574     ZBoe    G    T        0      0        2 
   7    chr7_88400574     ZGre    G    T        0      0        2 
   7    chr7_88400574     ZHar    G    T        0      0        2 
   7    chr7_88400574   Sample    G    T        0      0        2 
   7    chr7_88403654     AAsi    C    A        0      0        2 
   7    chr7_88403654     AKia    C    A      0.5      1        2 
   7    chr7_88403654     AOna    C    A      0.5      1        2 
   7    chr7_88403654     ASom    C    A        0      0        2 
   7    chr7_88403654     HCab    C    A        0      0        2 
   7    chr7_88403654     HPrz    C    A        0      0        2 
   7    chr7_88403654     ZBoe    C    A        0      0        2 
   7    chr7_88403654     ZGre    C    A        0      0        2 
   7    chr7_88403654     ZHar    C    A        0      0        2 
   7    chr7_88403654   Sample    C    A        0      0        2 
   7    chr7_88422484     AAsi    C    A        0      0        2 
   7    chr7_88422484     AKia    C    A        0      0        2 
   7    chr7_88422484     AOna    C    A        0      0        2 
   7    chr7_88422484     ASom    C    A        0      0        2 
   7    chr7_88422484     HCab    C    A        0      0        2 
   7    chr7_88422484     HPrz    C    A      0.5      1        2 
   7    chr7_88422484     ZBoe    C    A        0      0        2 
   7    chr7_88422484     ZGre    C    A        0      0        2 
   7    chr7_88422484     ZHar    C    A        0      0        2 
   7    chr7_88422484   Sample    C    A        0      0        2 
   7    chr7_88424399     AAsi    G    C        1      2        2 
   7    chr7_88424399     AKia    G    C        0      0        2 
   7    chr7_88424399     AOna    G    C        0      0        2 
   7    chr7_88424399     ASom    G    C        1      2        2 
   7    chr7_88424399     HCab    G    C        0      0        2 
   7    chr7_88424399     HPrz    G    C        0      0        2 
   7    chr7_88424399     ZBoe    G    C        0      0        2 
   7    chr7_88424399     ZGre    G    C        0      0        2 
   7    chr7_88424399     ZHar    G    C        0      0        2 
   7    chr7_88424399   Sample    G    C        1      2        2 
   7    chr7_88464740     AAsi    A    T        0      0        2 
   7    chr7_88464740     AKia    A    T        0      0        2 
   7    chr7_88464740     AOna    A    T        0      0        2 
   7    chr7_88464740     ASom    A    T        0      0        2 
   7    chr7_88464740     HCab    A    T        0      0        2 
   7    chr7_88464740     HPrz    A    T        0      0        2 
   7    chr7_88464740     ZBoe    A    T      0.5      1        2 
   7    chr7_88464740     ZGre    A    T        0      0        2 
   7    chr7_88464740     ZHar    A    T        0      0        2 
   7    chr7_88464740   Sample    A    T        0      0        2 
   7    chr7_88472427     AAsi    A    C        0      0        2 
   7    chr7_88472427     AKia    A    C        0      0        2 
   7    chr7_88472427     AOna    A    C        0      0        2 
   7    chr7_88472427     ASom    A    C        0      0        2 
   7    chr7_88472427     HCab    A    C        0      0        2 
   7    chr7_88472427     HPrz    A    C        0      0        2 
   7    chr7_88472427     ZBoe    A    C        0      0        2 
   7    chr7_88472427     ZGre    A    C        0      0        2 
   7    chr7_88472427     ZHar    A    C        1      2        2 
   7    chr7_88472427   Sample    A    C        0      0        2 
   7    chr7_88489712     AAsi    G    C        0      0        2 
   7    chr7_88489712     AKia    G    C        0      0        2 
   7    chr7_88489712     AOna    G    C        0      0        2 
   7    chr7_88489712     ASom    G    C        0      0        2 
   7    chr7_88489712     HCab    G    C        0      0        2 
   7    chr7_88489712     HPrz    G    C      0.5      1        2 
   7    chr7_88489712     ZBoe    G    C        0      0        2 
   7    chr7_88489712     ZGre    G    C        0      0        2 
   7    chr7_88489712     ZHar    G    C        0      0        2 
   7    chr7_88489712   Sample    G    C        0      0        2 
   7    chr7_88495333     AAsi    T    A        0      0        2 
   7    chr7_88495333     AKia    T    A        1      2        2 
   7    chr7_88495333     AOna    T    A        1      2        2 
   7    chr7_88495333     ASom    T    A        0      0        2 
   7    chr7_88495333     HCab    T    A        0      0        2 
   7    chr7_88495333     HPrz    T    A        0      0        2 
   7    chr7_88495333     ZBoe    T    A        0      0        2 
   7    chr7_88495333     ZGre    T    A        0      0        2 
   7    chr7_88495333     ZHar    T    A        0      0        2 
   7    chr7_88495333   Sample    T    A        0      0        2 
   7    chr7_88511795     AAsi    C    G        0      0        2 
   7    chr7_88511795     AKia    C    G        0      0        2 
   7    chr7_88511795     AOna    C    G        0      0        2 
   7    chr7_88511795     ASom    C    G        0      0        2 
   7    chr7_88511795     HCab    C    G        0      0        2 
   7    chr7_88511795     HPrz    C    G        0      0        2 
   7    chr7_88511795     ZBoe    C    G        1      2        2 
   7    chr7_88511795     ZGre    C    G        1      2        2 
   7    chr7_88511795     ZHar    C    G        1      2        2 
   7    chr7_88511795   Sample    C    G        0      0        2 
   7    chr7_88540864     AAsi    C    A        0      0        2 
   7    chr7_88540864     AKia    C    A        0      0        2 
   7    chr7_88540864     AOna    C    A        0      0        2 
   7    chr7_88540864     ASom    C    A        0      0        2 
   7    chr7_88540864     HCab    C    A        0      0        2 
   7    chr7_88540864     HPrz    C    A        0      0        2 
   7    chr7_88540864     ZBoe    C    A        0      0        2 
   7    chr7_88540864     ZGre    C    A        1      2        2 
   7    chr7_88540864     ZHar    C    A        0      0        2 
   7    chr7_88540864   Sample    C    A        0      0        2 
   7    chr7_88542335     AAsi    C    G        0      0        2 
   7    chr7_88542335     AKia    C    G        0      0        2 
   7    chr7_88542335     AOna    C    G      0.5      1        2 
   7    chr7_88542335     ASom    C    G        0      0        2 
   7    chr7_88542335     HCab    C    G        0      0        2 
   7    chr7_88542335     HPrz    C    G        0      0        2 
   7    chr7_88542335     ZBoe    C    G        0      0        2 
   7    chr7_88542335     ZGre    C    G        0      0        2 
   7    chr7_88542335     ZHar    C    G        0      0        2 
   7    chr7_88542335   Sample    C    G        0      0        2 
   7    chr7_88547281     AAsi    C    A        0      0        2 
   7    chr7_88547281     AKia    C    A        0      0        2 
   7    chr7_88547281     AOna    C    A        0      0        2 
   7    chr7_88547281     ASom    C    A        0      0        2 
   7    chr7_88547281     HCab    C    A        0      0        2 
   7    chr7_88547281     HPrz    C    A        0      0        2 
   7    chr7_88547281     ZBoe    C    A        0      0        2 
   7    chr7_88547281     ZGre    C    A        0      0        2 
   7    chr7_88547281     ZHar    C    A        1      2        2 
   7    chr7_88547281   Sample    C    A        0      0        2 
   7    chr7_88566424     AAsi    T    A        0      0        2 
   7    chr7_88566424     AKia    T    A        0      0        2 
   7    chr7_88566424     AOna    T    A        0      0        2 
   7    chr7_88566424     ASom    T    A        1      2        2 
   7    chr7_88566424     HCab    T    A        0      0        2 
   7    chr7_88566424     HPrz    T    A        0      0        2 
   7    chr7_88566424     ZBoe    T    A        0      0        2 
   7    chr7_88566424     ZGre    T    A        0      0        2 
   7    chr7_88566424     ZHar    T    A        0      0        2 
   7    chr7_88566424   Sample    T    A        0      0        2 
   7    chr7_88567664     AAsi    A    C        0      0        2 
   7    chr7_88567664     AKia    A    C        0      0        2 
   7    chr7_88567664     AOna    A    C        0      0        2 
   7    chr7_88567664     ASom    A    C        0      0        2 
   7    chr7_88567664     HCab    A    C        0      0        2 
   7    chr7_88567664     HPrz    A    C        0      0        2 
   7    chr7_88567664     ZBoe    A    C        0      0        2 
   7    chr7_88567664     ZGre    A    C        0      0        2 
   7    chr7_88567664     ZHar    A    C      0.5      1        2 
   7    chr7_88567664   Sample    A    C        0      0        2 
   7    chr7_88574210     AAsi    T    G        0      0        2 
   7    chr7_88574210     AKia    T    G        0      0        2 
   7    chr7_88574210     AOna    T    G        0      0        2 
   7    chr7_88574210     ASom    T    G        0      0        2 
   7    chr7_88574210     HCab    T    G        1      2        2 
   7    chr7_88574210     HPrz    T    G        1      2        2 
   7    chr7_88574210     ZBoe    T    G        0      0        2 
   7    chr7_88574210     ZGre    T    G        0      0        2 
   7    chr7_88574210     ZHar    T    G        0      0        2 
   7    chr7_88574210   Sample    T    G        0      0        2 
   7    chr7_88581301     AAsi    C    A        0      0        2 
   7    chr7_88581301     AKia    C    A        0      0        2 
   7    chr7_88581301     AOna    C    A        0      0        2 
   7    chr7_88581301     ASom    C    A        0      0        2 
   7    chr7_88581301     HCab    C    A        0      0        2 
   7    chr7_88581301     HPrz    C    A        0      0        2 
   7    chr7_88581301     ZBoe    C    A        0      0        2 
   7    chr7_88581301     ZGre    C    A        0      0        2 
   7    chr7_88581301     ZHar    C    A      0.5      1        2 
   7    chr7_88581301   Sample    C    A        0      0        2 
   7    chr7_88584453     AAsi    G    T        0      0        2 
   7    chr7_88584453     AKia    G    T        0      0        2 
   7    chr7_88584453     AOna    G    T        0      0        2 
   7    chr7_88584453     ASom    G    T        0      0        2 
   7    chr7_88584453     HCab    G    T        1      2        2 
   7    chr7_88584453     HPrz    G    T        1      2        2 
   7    chr7_88584453     ZBoe    G    T        0      0        2 
   7    chr7_88584453     ZGre    G    T        0      0        2 
   7    chr7_88584453     ZHar    G    T        0      0        2 
   7    chr7_88584453   Sample    G    T        0      0        2 
   7    chr7_88593987     AAsi    A    C        0      0        2 
   7    chr7_88593987     AKia    A    C        0      0        2 
   7    chr7_88593987     AOna    A    C        0      0        2 
   7    chr7_88593987     ASom    A    C        0      0        2 
   7    chr7_88593987     HCab    A    C        0      0        2 
   7    chr7_88593987     HPrz    A    C        0      0        2 
   7    chr7_88593987     ZBoe    A    C        0      0        2 
   7    chr7_88593987     ZGre    A    C        0      0        2 
   7    chr7_88593987     ZHar    A    C        1      2        2 
   7    chr7_88593987   Sample    A    C        0      0        2 
   7    chr7_88603625     AAsi    G    T        0      0        2 
   7    chr7_88603625     AKia    G    T        0      0        2 
   7    chr7_88603625     AOna    G    T        0      0        2 
   7    chr7_88603625     ASom    G    T        0      0        2 
   7    chr7_88603625     HCab    G    T        1      2        2 
   7    chr7_88603625     HPrz    G    T        1      2        2 
   7    chr7_88603625     ZBoe    G    T        0      0        2 
   7    chr7_88603625     ZGre    G    T        0      0        2 
   7    chr7_88603625     ZHar    G    T        0      0        2 
   7    chr7_88603625   Sample    G    T        0      0        2 
   7    chr7_88635176     AAsi    A    T        0      0        2 
   7    chr7_88635176     AKia    A    T        1      2        2 
   7    chr7_88635176     AOna    A    T      0.5      1        2 
   7    chr7_88635176     ASom    A    T        0      0        2 
   7    chr7_88635176     HCab    A    T        0      0        2 
   7    chr7_88635176     HPrz    A    T        0      0        2 
   7    chr7_88635176     ZBoe    A    T        0      0        2 
   7    chr7_88635176     ZGre    A    T        0      0        2 
   7    chr7_88635176     ZHar    A    T        0      0        2 
   7    chr7_88635176   Sample    A    T        0      0        2 
   7    chr7_88644053     AAsi    G    C        0      0        2 
   7    chr7_88644053     AKia    G    C        0      0        2 
   7    chr7_88644053     AOna    G    C        0      0        2 
   7    chr7_88644053     ASom    G    C        0      0        2 
   7    chr7_88644053     HCab    G    C        0      0        2 
   7    chr7_88644053     HPrz    G    C        0      0        2 
   7    chr7_88644053     ZBoe    G    C        0      0        2 
   7    chr7_88644053     ZGre    G    C        0      0        2 
   7    chr7_88644053     ZHar    G    C      0.5      1        2 
   7    chr7_88644053   Sample    G    C        0      0        2 
   7    chr7_88654694     AAsi    G    C        0      0        2 
   7    chr7_88654694     AKia    G    C        0      0        2 
   7    chr7_88654694     AOna    G    C        0      0        2 
   7    chr7_88654694     ASom    G    C        0      0        2 
   7    chr7_88654694     HCab    G    C        1      2        2 
   7    chr7_88654694     HPrz    G    C        1      2        2 
   7    chr7_88654694     ZBoe    G    C        0      0        2 
   7    chr7_88654694     ZGre    G    C        0      0        2 
   7    chr7_88654694     ZHar    G    C        0      0        2 
   7    chr7_88654694   Sample    G    C        0      0        2 
   7    chr7_88708194     AAsi    A    C        0      0        2 
   7    chr7_88708194     AKia    A    C        0      0        2 
   7    chr7_88708194     AOna    A    C        0      0        2 
   7    chr7_88708194     ASom    A    C        0      0        2 
   7    chr7_88708194     HCab    A    C        1      2        2 
   7    chr7_88708194     HPrz    A    C        1      2        2 
   7    chr7_88708194     ZBoe    A    C        0      0        2 
   7    chr7_88708194     ZGre    A    C        0      0        2 
   7    chr7_88708194     ZHar    A    C        0      0        2 
   7    chr7_88708194   Sample    A    C        0      0        2 
   7    chr7_88813112     AAsi    T    G        0      0        2 
   7    chr7_88813112     AKia    T    G      0.5      1        2 
   7    chr7_88813112     AOna    T    G      0.5      1        2 
   7    chr7_88813112     ASom    T    G        0      0        2 
   7    chr7_88813112     HCab    T    G        0      0        2 
   7    chr7_88813112     HPrz    T    G        0      0        2 
   7    chr7_88813112     ZBoe    T    G        1      2        2 
   7    chr7_88813112     ZGre    T    G        1      2        2 
   7    chr7_88813112     ZHar    T    G        1      2        2 
   7    chr7_88813112   Sample    T    G        0      0        2 
   7    chr7_88815248     AAsi    G    C        0      0        2 
   7    chr7_88815248     AKia    G    C        0      0        2 
   7    chr7_88815248     AOna    G    C        0      0        2 
   7    chr7_88815248     ASom    G    C        0      0        2 
   7    chr7_88815248     HCab    G    C        1      2        2 
   7    chr7_88815248     HPrz    G    C        1      2        2 
   7    chr7_88815248     ZBoe    G    C        0      0        2 
   7    chr7_88815248     ZGre    G    C        0      0        2 
   7    chr7_88815248     ZHar    G    C        0      0        2 
   7    chr7_88815248   Sample    G    C        0      0        2 
   7    chr7_88816711     AAsi    T    A        0      0        2 
   7    chr7_88816711     AKia    T    A        1      2        2 
   7    chr7_88816711     AOna    T    A        0      0        2 
   7    chr7_88816711     ASom    T    A        0      0        2 
   7    chr7_88816711     HCab    T    A        0      0        2 
   7    chr7_88816711     HPrz    T    A        0      0        2 
   7    chr7_88816711     ZBoe    T    A        0      0        2 
   7    chr7_88816711     ZGre    T    A        0      0        2 
   7    chr7_88816711     ZHar    T    A        0      0        2 
   7    chr7_88816711   Sample    T    A        0      0        2 
   7    chr7_88840333     AAsi    C    A        0      0        2 
   7    chr7_88840333     AKia    C    A        0      0        2 
   7    chr7_88840333     AOna    C    A        0      0        2 
   7    chr7_88840333     ASom    C    A        0      0        2 
   7    chr7_88840333     HCab    C    A        1      2        2 
   7    chr7_88840333     HPrz    C    A        1      2        2 
   7    chr7_88840333     ZBoe    C    A        0      0        2 
   7    chr7_88840333     ZGre    C    A        0      0        2 
   7    chr7_88840333     ZHar    C    A        0      0        2 
   7    chr7_88840333   Sample    C    A        0      0        2 
   7    chr7_88842779     AAsi    A    T        0      0        2 
   7    chr7_88842779     AKia    A    T        0      0        2 
   7    chr7_88842779     AOna    A    T        0      0        2 
   7    chr7_88842779     ASom    A    T        0      0        2 
   7    chr7_88842779     HCab    A    T      0.5      1        2 
   7    chr7_88842779     HPrz    A    T        1      2        2 
   7    chr7_88842779     ZBoe    A    T        0      0        2 
   7    chr7_88842779     ZGre    A    T        0      0        2 
   7    chr7_88842779     ZHar    A    T        0      0        2 
   7    chr7_88842779   Sample    A    T        0      0        2 
   7    chr7_88845393     AAsi    A    C        0      0        2 
   7    chr7_88845393     AKia    A    C        0      0        2 
   7    chr7_88845393     AOna    A    C        0      0        2 
   7    chr7_88845393     ASom    A    C        0      0        2 
   7    chr7_88845393     HCab    A    C        1      2        2 
   7    chr7_88845393     HPrz    A    C        1      2        2 
   7    chr7_88845393     ZBoe    A    C        0      0        2 
   7    chr7_88845393     ZGre    A    C        0      0        2 
   7    chr7_88845393     ZHar    A    C        0      0        2 
   7    chr7_88845393   Sample    A    C        0      0        2 
   7    chr7_88855741     AAsi    A    C        0      0        2 
   7    chr7_88855741     AKia    A    C        0      0        2 
   7    chr7_88855741     AOna    A    C        0      0        2 
   7    chr7_88855741     ASom    A    C        0      0        2 
   7    chr7_88855741     HCab    A    C        1      2        2 
   7    chr7_88855741     HPrz    A    C        1      2        2 
   7    chr7_88855741     ZBoe    A    C        0      0        2 
   7    chr7_88855741     ZGre    A    C        0      0        2 
   7    chr7_88855741     ZHar    A    C        0      0        2 
   7    chr7_88855741   Sample    A    C        0      0        2 
   7    chr7_88861230     AAsi    G    T        0      0        2 
   7    chr7_88861230     AKia    G    T        0      0        2 
   7    chr7_88861230     AOna    G    T        0      0        2 
   7    chr7_88861230     ASom    G    T        0      0        2 
   7    chr7_88861230     HCab    G    T        0      0        2 
   7    chr7_88861230     HPrz    G    T        0      0        2 
   7    chr7_88861230     ZBoe    G    T        1      2        2 
   7    chr7_88861230     ZGre    G    T        1      2        2 
   7    chr7_88861230     ZHar    G    T        0      0        2 
   7    chr7_88861230   Sample    G    T        0      0        2 
   7    chr7_88861341     AAsi    T    A        0      0        2 
   7    chr7_88861341     AKia    T    A        0      0        2 
   7    chr7_88861341     AOna    T    A      0.5      1        2 
   7    chr7_88861341     ASom    T    A        0      0        2 
   7    chr7_88861341     HCab    T    A        0      0        2 
   7    chr7_88861341     HPrz    T    A        0      0        2 
   7    chr7_88861341     ZBoe    T    A        0      0        2 
   7    chr7_88861341     ZGre    T    A        0      0        2 
   7    chr7_88861341     ZHar    T    A        0      0        2 
   7    chr7_88861341   Sample    T    A        0      0        2 
   7    chr7_88902344     AAsi    T    G        0      0        2 
   7    chr7_88902344     AKia    T    G        0      0        2 
   7    chr7_88902344     AOna    T    G      0.5      1        2 
   7    chr7_88902344     ASom    T    G        0      0        2 
   7    chr7_88902344     HCab    T    G        0      0        2 
   7    chr7_88902344     HPrz    T    G        0      0        2 
   7    chr7_88902344     ZBoe    T    G        0      0        2 
   7    chr7_88902344     ZGre    T    G        0      0        2 
   7    chr7_88902344     ZHar    T    G        0      0        2 
   7    chr7_88902344   Sample    T    G        0      0        2 
   7    chr7_88912619     AAsi    T    G        0      0        2 
   7    chr7_88912619     AKia    T    G        0      0        2 
   7    chr7_88912619     AOna    T    G        0      0        2 
   7    chr7_88912619     ASom    T    G        0      0        2 
   7    chr7_88912619     HCab    T    G        0      0        2 
   7    chr7_88912619     HPrz    T    G        0      0        2 
   7    chr7_88912619     ZBoe    T    G      0.5      1        2 
   7    chr7_88912619     ZGre    T    G        0      0        2 
   7    chr7_88912619     ZHar    T    G        0      0        2 
   7    chr7_88912619   Sample    T    G        0      0        2 
   7    chr7_88917505     AAsi    T    A        0      0        2 
   7    chr7_88917505     AKia    T    A        0      0        2 
   7    chr7_88917505     AOna    T    A        0      0        2 
   7    chr7_88917505     ASom    T    A        0      0        2 
   7    chr7_88917505     HCab    T    A        1      2        2 
   7    chr7_88917505     HPrz    T    A        1      2        2 
   7    chr7_88917505     ZBoe    T    A        0      0        2 
   7    chr7_88917505     ZGre    T    A        0      0        2 
   7    chr7_88917505     ZHar    T    A        0      0        2 
   7    chr7_88917505   Sample    T    A        0      0        2 
   7    chr7_88921676     AAsi    T    A        0      0        2 
   7    chr7_88921676     AKia    T    A        0      0        2 
   7    chr7_88921676     AOna    T    A        0      0        2 
   7    chr7_88921676     ASom    T    A        0      0        2 
   7    chr7_88921676     HCab    T    A        1      2        2 
   7    chr7_88921676     HPrz    T    A        1      2        2 
   7    chr7_88921676     ZBoe    T    A        0      0        2 
   7    chr7_88921676     ZGre    T    A        0      0        2 
   7    chr7_88921676     ZHar    T    A        0      0        2 
   7    chr7_88921676   Sample    T    A        0      0        2 
   7    chr7_88939600     AAsi    C    A        0      0        2 
   7    chr7_88939600     AKia    C    A        0      0        2 
   7    chr7_88939600     AOna    C    A        0      0        2 
   7    chr7_88939600     ASom    C    A        0      0        2 
   7    chr7_88939600     HCab    C    A        0      0        2 
   7    chr7_88939600     HPrz    C    A        0      0        2 
   7    chr7_88939600     ZBoe    C    A      0.5      1        2 
   7    chr7_88939600     ZGre    C    A        0      0        2 
   7    chr7_88939600     ZHar    C    A        0      0        2 
   7    chr7_88939600   Sample    C    A        0      0        2 
   7    chr7_88944168     AAsi    T    A        0      0        2 
   7    chr7_88944168     AKia    T    A        0      0        2 
   7    chr7_88944168     AOna    T    A        0      0        2 
   7    chr7_88944168     ASom    T    A        0      0        2 
   7    chr7_88944168     HCab    T    A        0      0        2 
   7    chr7_88944168     HPrz    T    A        0      0        2 
   7    chr7_88944168     ZBoe    T    A      0.5      1        2 
   7    chr7_88944168     ZGre    T    A        0      0        2 
   7    chr7_88944168     ZHar    T    A        0      0        2 
   7    chr7_88944168   Sample    T    A        0      0        2 
   7    chr7_88961749     AAsi    T    A        0      0        2 
   7    chr7_88961749     AKia    T    A        0      0        2 
   7    chr7_88961749     AOna    T    A        0      0        2 
   7    chr7_88961749     ASom    T    A        0      0        2 
   7    chr7_88961749     HCab    T    A        0      0        2 
   7    chr7_88961749     HPrz    T    A        0      0        2 
   7    chr7_88961749     ZBoe    T    A        0      0        2 
   7    chr7_88961749     ZGre    T    A        0      0        2 
   7    chr7_88961749     ZHar    T    A        1      2        2 
   7    chr7_88961749   Sample    T    A        0      0        2 
   7    chr7_88977396     AAsi    C    A        0      0        2 
   7    chr7_88977396     AKia    C    A        0      0        2 
   7    chr7_88977396     AOna    C    A        0      0        2 
   7    chr7_88977396     ASom    C    A        0      0        2 
   7    chr7_88977396     HCab    C    A        0      0        2 
   7    chr7_88977396     HPrz    C    A        0      0        2 
   7    chr7_88977396     ZBoe    C    A      0.5      1        2 
   7    chr7_88977396     ZGre    C    A        0      0        2 
   7    chr7_88977396     ZHar    C    A        0      0        2 
   7    chr7_88977396   Sample    C    A        0      0        2 
   7    chr7_88987523     AAsi    G    C        0      0        2 
   7    chr7_88987523     AKia    G    C        0      0        2 
   7    chr7_88987523     AOna    G    C        0      0        2 
   7    chr7_88987523     ASom    G    C        0      0        2 
   7    chr7_88987523     HCab    G    C        1      2        2 
   7    chr7_88987523     HPrz    G    C        1      2        2 
   7    chr7_88987523     ZBoe    G    C        0      0        2 
   7    chr7_88987523     ZGre    G    C        0      0        2 
   7    chr7_88987523     ZHar    G    C        0      0        2 
   7    chr7_88987523   Sample    G    C        0      0        2 
   7    chr7_88996000     AAsi    G    C        1      2        2 
   7    chr7_88996000     AKia    G    C        0      0        2 
   7    chr7_88996000     AOna    G    C        0      0        2 
   7    chr7_88996000     ASom    G    C        1      2        2 
   7    chr7_88996000     HCab    G    C        0      0        2 
   7    chr7_88996000     HPrz    G    C        0      0        2 
   7    chr7_88996000     ZBoe    G    C        0      0        2 
   7    chr7_88996000     ZGre    G    C        0      0        2 
   7    chr7_88996000     ZHar    G    C        0      0        2 
   7    chr7_88996000   Sample    G    C        1      2        2 
   7    chr7_89022905     AAsi    G    T        0      0        2 
   7    chr7_89022905     AKia    G    T        1      2        2 
   7    chr7_89022905     AOna    G    T      0.5      1        2 
   7    chr7_89022905     ASom    G    T        0      0        2 
   7    chr7_89022905     HCab    G    T        0      0        2 
   7    chr7_89022905     HPrz    G    T        0      0        2 
   7    chr7_89022905     ZBoe    G    T        0      0        2 
   7    chr7_89022905     ZGre    G    T        0      0        2 
   7    chr7_89022905     ZHar    G    T        0      0        2 
   7    chr7_89022905   Sample    G    T        0      0        2 
   7    chr7_89023466     AAsi    G    C        0      0        2 
   7    chr7_89023466     AKia    G    C        0      0        2 
   7    chr7_89023466     AOna    G    C        0      0        2 
   7    chr7_89023466     ASom    G    C        0      0        2 
   7    chr7_89023466     HCab    G    C      0.5      1        2 
   7    chr7_89023466     HPrz    G    C        1      2        2 
   7    chr7_89023466     ZBoe    G    C        0      0        2 
   7    chr7_89023466     ZGre    G    C        0      0        2 
   7    chr7_89023466     ZHar    G    C        0      0        2 
   7    chr7_89023466   Sample    G    C        0      0        2 
   7    chr7_89031269     AAsi    T    A        0      0        2 
   7    chr7_89031269     AKia    T    A        0      0        2 
   7    chr7_89031269     AOna    T    A        0      0        2 
   7    chr7_89031269     ASom    T    A        0      0        2 
   7    chr7_89031269     HCab    T    A        1      2        2 
   7    chr7_89031269     HPrz    T    A        1      2        2 
   7    chr7_89031269     ZBoe    T    A        0      0        2 
   7    chr7_89031269     ZGre    T    A        0      0        2 
   7    chr7_89031269     ZHar    T    A        0      0        2 
   7    chr7_89031269   Sample    T    A        0      0        2 
   7    chr7_89070549     AAsi    T    G        0      0        2 
   7    chr7_89070549     AKia    T    G        0      0        2 
   7    chr7_89070549     AOna    T    G        0      0        2 
   7    chr7_89070549     ASom    T    G        0      0        2 
   7    chr7_89070549     HCab    T    G        0      0        2 
   7    chr7_89070549     HPrz    T    G        0      0        2 
   7    chr7_89070549     ZBoe    T    G        0      0        2 
   7    chr7_89070549     ZGre    T    G        0      0        2 
   7    chr7_89070549     ZHar    T    G        1      2        2 
   7    chr7_89070549   Sample    T    G        0      0        2 
   7    chr7_89100442     AAsi    G    C        1      2        2 
   7    chr7_89100442     AKia    G    C        0      0        2 
   7    chr7_89100442     AOna    G    C        0      0        2 
   7    chr7_89100442     ASom    G    C        1      2        2 
   7    chr7_89100442     HCab    G    C        1      2        2 
   7    chr7_89100442     HPrz    G    C        1      2        2 
   7    chr7_89100442     ZBoe    G    C        0      0        2 
   7    chr7_89100442     ZGre    G    C        0      0        2 
   7    chr7_89100442     ZHar    G    C        0      0        2 
   7    chr7_89100442   Sample    G    C        1      2        2 
   7    chr7_89145333     AAsi    C    G      0.5      1        2 
   7    chr7_89145333     AKia    C    G        0      0        2 
   7    chr7_89145333     AOna    C    G        0      0        2 
   7    chr7_89145333     ASom    C    G        1      2        2 
   7    chr7_89145333     HCab    C    G        0      0        2 
   7    chr7_89145333     HPrz    C    G        0      0        2 
   7    chr7_89145333     ZBoe    C    G        0      0        2 
   7    chr7_89145333     ZGre    C    G        0      0        2 
   7    chr7_89145333     ZHar    C    G        0      0        2 
   7    chr7_89145333   Sample    C    G        0      0        2 
   7    chr7_89150464     AAsi    T    G      0.5      1        2 
   7    chr7_89150464     AKia    T    G        0      0        2 
   7    chr7_89150464     AOna    T    G        0      0        2 
   7    chr7_89150464     ASom    T    G        0      0        2 
   7    chr7_89150464     HCab    T    G        0      0        2 
   7    chr7_89150464     HPrz    T    G        0      0        2 
   7    chr7_89150464     ZBoe    T    G        0      0        2 
   7    chr7_89150464     ZGre    T    G        0      0        2 
   7    chr7_89150464     ZHar    T    G        0      0        2 
   7    chr7_89150464   Sample    T    G        0      0        2 
   7    chr7_89159502     AAsi    T    A        0      0        2 
   7    chr7_89159502     AKia    T    A        0      0        2 
   7    chr7_89159502     AOna    T    A        0      0        2 
   7    chr7_89159502     ASom    T    A        0      0        2 
   7    chr7_89159502     HCab    T    A      0.5      1        2 
   7    chr7_89159502     HPrz    T    A        1      2        2 
   7    chr7_89159502     ZBoe    T    A        0      0        2 
   7    chr7_89159502     ZGre    T    A        0      0        2 
   7    chr7_89159502     ZHar    T    A        0      0        2 
   7    chr7_89159502   Sample    T    A        0      0        2 
   7    chr7_89219259     AAsi    T    G        1      2        2 
   7    chr7_89219259     AKia    T    G        0      0        2 
   7    chr7_89219259     AOna    T    G        0      0        2 
   7    chr7_89219259     ASom    T    G        1      2        2 
   7    chr7_89219259     HCab    T    G        0      0        2 
   7    chr7_89219259     HPrz    T    G        0      0        2 
   7    chr7_89219259     ZBoe    T    G        0      0        2 
   7    chr7_89219259     ZGre    T    G        0      0        2 
   7    chr7_89219259     ZHar    T    G        0      0        2 
   7    chr7_89219259   Sample    T    G        1      2        2 
   7    chr7_89226484     AAsi    T    G        0      0        2 
   7    chr7_89226484     AKia    T    G        0      0        2 
   7    chr7_89226484     AOna    T    G      0.5      1        2 
   7    chr7_89226484     ASom    T    G        0      0        2 
   7    chr7_89226484     HCab    T    G        0      0        2 
   7    chr7_89226484     HPrz    T    G        0      0        2 
   7    chr7_89226484     ZBoe    T    G        0      0        2 
   7    chr7_89226484     ZGre    T    G        0      0        2 
   7    chr7_89226484     ZHar    T    G        0      0        2 
   7    chr7_89226484   Sample    T    G        0      0        2 
   7    chr7_89239768     AAsi    A    C        0      0        2 
   7    chr7_89239768     AKia    A    C        0      0        2 
   7    chr7_89239768     AOna    A    C      0.5      1        2 
   7    chr7_89239768     ASom    A    C        0      0        2 
   7    chr7_89239768     HCab    A    C        0      0        2 
   7    chr7_89239768     HPrz    A    C        0      0        2 
   7    chr7_89239768     ZBoe    A    C        0      0        2 
   7    chr7_89239768     ZGre    A    C        0      0        2 
   7    chr7_89239768     ZHar    A    C        0      0        2 
   7    chr7_89239768   Sample    A    C        0      0        2 
   7    chr7_89251489     AAsi    A    T        0      0        2 
   7    chr7_89251489     AKia    A    T        0      0        2 
   7    chr7_89251489     AOna    A    T        0      0        2 
   7    chr7_89251489     ASom    A    T        0      0        2 
   7    chr7_89251489     HCab    A    T        0      0        2 
   7    chr7_89251489     HPrz    A    T        0      0        2 
   7    chr7_89251489     ZBoe    A    T        1      2        2 
   7    chr7_89251489     ZGre    A    T        0      0        2 
   7    chr7_89251489     ZHar    A    T        0      0        2 
   7    chr7_89251489   Sample    A    T        0      0        2 
   7    chr7_89255787     AAsi    C    A        0      0        2 
   7    chr7_89255787     AKia    C    A        0      0        2 
   7    chr7_89255787     AOna    C    A        0      0        2 
   7    chr7_89255787     ASom    C    A        0      0        2 
   7    chr7_89255787     HCab    C    A        0      0        2 
   7    chr7_89255787     HPrz    C    A        0      0        2 
   7    chr7_89255787     ZBoe    C    A        0      0        2 
   7    chr7_89255787     ZGre    C    A        0      0        2 
   7    chr7_89255787     ZHar    C    A      0.5      1        2 
   7    chr7_89255787   Sample    C    A        0      0        2 
   7    chr7_89285998     AAsi    A    T        0      0        2 
   7    chr7_89285998     AKia    A    T        1      2        2 
   7    chr7_89285998     AOna    A    T        0      0        2 
   7    chr7_89285998     ASom    A    T        0      0        2 
   7    chr7_89285998     HCab    A    T        0      0        2 
   7    chr7_89285998     HPrz    A    T        0      0        2 
   7    chr7_89285998     ZBoe    A    T        0      0        2 
   7    chr7_89285998     ZGre    A    T        0      0        2 
   7    chr7_89285998     ZHar    A    T        0      0        2 
   7    chr7_89285998   Sample    A    T        0      0        2 
   7    chr7_89315376     AAsi    T    G        1      2        2 
   7    chr7_89315376     AKia    T    G        0      0        2 
   7    chr7_89315376     AOna    T    G        0      0        2 
   7    chr7_89315376     ASom    T    G        1      2        2 
   7    chr7_89315376     HCab    T    G        0      0        2 
   7    chr7_89315376     HPrz    T    G        0      0        2 
   7    chr7_89315376     ZBoe    T    G        0      0        2 
   7    chr7_89315376     ZGre    T    G        0      0        2 
   7    chr7_89315376     ZHar    T    G        0      0        2 
   7    chr7_89315376   Sample    T    G        1      2        2 
   7    chr7_89316043     AAsi    T    A        0      0        2 
   7    chr7_89316043     AKia    T    A        0      0        2 
   7    chr7_89316043     AOna    T    A        0      0        2 
   7    chr7_89316043     ASom    T    A        0      0        2 
   7    chr7_89316043     HCab    T    A        0      0        2 
   7    chr7_89316043     HPrz    T    A        0      0        2 
   7    chr7_89316043     ZBoe    T    A        0      0        2 
   7    chr7_89316043     ZGre    T    A      0.5      1        2 
   7    chr7_89316043     ZHar    T    A        1      2        2 
   7    chr7_89316043   Sample    T    A        0      0        2 
   7    chr7_89342471     AAsi    G    C        0      0        2 
   7    chr7_89342471     AKia    G    C        0      0        2 
   7    chr7_89342471     AOna    G    C        0      0        2 
   7    chr7_89342471     ASom    G    C        0      0        2 
   7    chr7_89342471     HCab    G    C        0      0        2 
   7    chr7_89342471     HPrz    G    C        0      0        2 
   7    chr7_89342471     ZBoe    G    C        0      0        2 
   7    chr7_89342471     ZGre    G    C        1      2        2 
   7    chr7_89342471     ZHar    G    C        0      0        2 
   7    chr7_89342471   Sample    G    C        0      0        2 
   7    chr7_89406442     AAsi    A    C        1      2        2 
   7    chr7_89406442     AKia    A    C        0      0        2 
   7    chr7_89406442     AOna    A    C        0      0        2 
   7    chr7_89406442     ASom    A    C        1      2        2 
   7    chr7_89406442     HCab    A    C        0      0        2 
   7    chr7_89406442     HPrz    A    C        0      0        2 
   7    chr7_89406442     ZBoe    A    C        0      0        2 
   7    chr7_89406442     ZGre    A    C        0      0        2 
   7    chr7_89406442     ZHar    A    C        0      0        2 
   7    chr7_89406442   Sample    A    C        1      2        2 
   7    chr7_89418039     AAsi    G    C        1      2        2 
   7    chr7_89418039     AKia    G    C        0      0        2 
   7    chr7_89418039     AOna    G    C        0      0        2 
   7    chr7_89418039     ASom    G    C        1      2        2 
   7    chr7_89418039     HCab    G    C        0      0        2 
   7    chr7_89418039     HPrz    G    C        0      0        2 
   7    chr7_89418039     ZBoe    G    C        0      0        2 
   7    chr7_89418039     ZGre    G    C        0      0        2 
   7    chr7_89418039     ZHar    G    C        0      0        2 
   7    chr7_89418039   Sample    G    C        1      2        2 
   7    chr7_89449299     AAsi    G    C        0      0        2 
   7    chr7_89449299     AKia    G    C        1      2        2 
   7    chr7_89449299     AOna    G    C        0      0        2 
   7    chr7_89449299     ASom    G    C        0      0        2 
   7    chr7_89449299     HCab    G    C        0      0        2 
   7    chr7_89449299     HPrz    G    C        0      0        2 
   7    chr7_89449299     ZBoe    G    C        0      0        2 
   7    chr7_89449299     ZGre    G    C        0      0        2 
   7    chr7_89449299     ZHar    G    C        0      0        2 
   7    chr7_89449299   Sample    G    C        0      0        2 
   7    chr7_89449473     AAsi    G    T        1      2        2 
   7    chr7_89449473     AKia    G    T        0      0        2 
   7    chr7_89449473     AOna    G    T        0      0        2 
   7    chr7_89449473     ASom    G    T        1      2        2 
   7    chr7_89449473     HCab    G    T        0      0        2 
   7    chr7_89449473     HPrz    G    T        0      0        2 
   7    chr7_89449473     ZBoe    G    T        0      0        2 
   7    chr7_89449473     ZGre    G    T        0      0        2 
   7    chr7_89449473     ZHar    G    T        0      0        2 
   7    chr7_89449473   Sample    G    T        1      2        2 
   7    chr7_89449802     AAsi    C    G        0      0        2 
   7    chr7_89449802     AKia    C    G        0      0        2 
   7    chr7_89449802     AOna    C    G        0      0        2 
   7    chr7_89449802     ASom    C    G        0      0        2 
   7    chr7_89449802     HCab    C    G        0      0        2 
   7    chr7_89449802     HPrz    C    G        0      0        2 
   7    chr7_89449802     ZBoe    C    G        1      2        2 
   7    chr7_89449802     ZGre    C    G        0      0        2 
   7    chr7_89449802     ZHar    C    G        0      0        2 
   7    chr7_89449802   Sample    C    G        0      0        2 
   7    chr7_89456504     AAsi    T    G        0      0        2 
   7    chr7_89456504     AKia    T    G        0      0        2 
   7    chr7_89456504     AOna    T    G        0      0        2 
   7    chr7_89456504     ASom    T    G        0      0        2 
   7    chr7_89456504     HCab    T    G        0      0        2 
   7    chr7_89456504     HPrz    T    G        0      0        2 
   7    chr7_89456504     ZBoe    T    G        0      0        2 
   7    chr7_89456504     ZGre    T    G        0      0        2 
   7    chr7_89456504     ZHar    T    G        1      2        2 
   7    chr7_89456504   Sample    T    G        0      0        2 
   7    chr7_89470294     AAsi    G    C        0      0        2 
   7    chr7_89470294     AKia    G    C        0      0        2 
   7    chr7_89470294     AOna    G    C      0.5      1        2 
   7    chr7_89470294     ASom    G    C        0      0        2 
   7    chr7_89470294     HCab    G    C        0      0        2 
   7    chr7_89470294     HPrz    G    C        0      0        2 
   7    chr7_89470294     ZBoe    G    C        0      0        2 
   7    chr7_89470294     ZGre    G    C        0      0        2 
   7    chr7_89470294     ZHar    G    C        0      0        2 
   7    chr7_89470294   Sample    G    C        0      0        2 
   7    chr7_89511258     AAsi    C    A        0      0        2 
   7    chr7_89511258     AKia    C    A        0      0        2 
   7    chr7_89511258     AOna    C    A        0      0        2 
   7    chr7_89511258     ASom    C    A        0      0        2 
   7    chr7_89511258     HCab    C    A        0      0        2 
   7    chr7_89511258     HPrz    C    A        0      0        2 
   7    chr7_89511258     ZBoe    C    A        0      0        2 
   7    chr7_89511258     ZGre    C    A        1      2        2 
   7    chr7_89511258     ZHar    C    A        0      0        2 
   7    chr7_89511258   Sample    C    A        0      0        2 
   7    chr7_89518747     AAsi    T    A        0      0        2 
   7    chr7_89518747     AKia    T    A        0      0        2 
   7    chr7_89518747     AOna    T    A        0      0        2 
   7    chr7_89518747     ASom    T    A        0      0        2 
   7    chr7_89518747     HCab    T    A        0      0        2 
   7    chr7_89518747     HPrz    T    A        0      0        2 
   7    chr7_89518747     ZBoe    T    A        1      2        2 
   7    chr7_89518747     ZGre    T    A        1      2        2 
   7    chr7_89518747     ZHar    T    A        0      0        2 
   7    chr7_89518747   Sample    T    A        0      0        2 
   7    chr7_89519314     AAsi    A    C        0      0        2 
   7    chr7_89519314     AKia    A    C        0      0        2 
   7    chr7_89519314     AOna    A    C        0      0        2 
   7    chr7_89519314     ASom    A    C        0      0        2 
   7    chr7_89519314     HCab    A    C        1      2        2 
   7    chr7_89519314     HPrz    A    C        0      0        2 
   7    chr7_89519314     ZBoe    A    C        0      0        2 
   7    chr7_89519314     ZGre    A    C        0      0        2 
   7    chr7_89519314     ZHar    A    C        0      0        2 
   7    chr7_89519314   Sample    A    C        0      0        2 
   7    chr7_89536465     AAsi    A    C        0      0        2 
   7    chr7_89536465     AKia    A    C        0      0        2 
   7    chr7_89536465     AOna    A    C      0.5      1        2 
   7    chr7_89536465     ASom    A    C        0      0        2 
   7    chr7_89536465     HCab    A    C        0      0        2 
   7    chr7_89536465     HPrz    A    C        0      0        2 
   7    chr7_89536465     ZBoe    A    C        0      0        2 
   7    chr7_89536465     ZGre    A    C        0      0        2 
   7    chr7_89536465     ZHar    A    C        0      0        2 
   7    chr7_89536465   Sample    A    C        0      0        2 
   7    chr7_89544900     AAsi    G    T        0      0        2 
   7    chr7_89544900     AKia    G    T        0      0        2 
   7    chr7_89544900     AOna    G    T        0      0        2 
   7    chr7_89544900     ASom    G    T        0      0        2 
   7    chr7_89544900     HCab    G    T        0      0        2 
   7    chr7_89544900     HPrz    G    T        0      0        2 
   7    chr7_89544900     ZBoe    G    T      0.5      1        2 
   7    chr7_89544900     ZGre    G    T        0      0        2 
   7    chr7_89544900     ZHar    G    T        0      0        2 
   7    chr7_89544900   Sample    G    T        0      0        2 
   7    chr7_89549507     AAsi    G    T      0.5      1        2 
   7    chr7_89549507     AKia    G    T        0      0        2 
   7    chr7_89549507     AOna    G    T        0      0        2 
   7    chr7_89549507     ASom    G    T        0      0        2 
   7    chr7_89549507     HCab    G    T        0      0        2 
   7    chr7_89549507     HPrz    G    T        0      0        2 
   7    chr7_89549507     ZBoe    G    T        0      0        2 
   7    chr7_89549507     ZGre    G    T        0      0        2 
   7    chr7_89549507     ZHar    G    T        0      0        2 
   7    chr7_89549507   Sample    G    T        0      0        2 
   7    chr7_89559862     AAsi    G    C        0      0        2 
   7    chr7_89559862     AKia    G    C        0      0        2 
   7    chr7_89559862     AOna    G    C        0      0        2 
   7    chr7_89559862     ASom    G    C        0      0        2 
   7    chr7_89559862     HCab    G    C        1      2        2 
   7    chr7_89559862     HPrz    G    C        1      2        2 
   7    chr7_89559862     ZBoe    G    C        0      0        2 
   7    chr7_89559862     ZGre    G    C        0      0        2 
   7    chr7_89559862     ZHar    G    C        0      0        2 
   7    chr7_89559862   Sample    G    C        0      0        2 
   7    chr7_89584799     AAsi    G    T        0      0        2 
   7    chr7_89584799     AKia    G    T        0      0        2 
   7    chr7_89584799     AOna    G    T        0      0        2 
   7    chr7_89584799     ASom    G    T        0      0        2 
   7    chr7_89584799     HCab    G    T        0      0        2 
   7    chr7_89584799     HPrz    G    T        0      0        2 
   7    chr7_89584799     ZBoe    G    T        1      2        2 
   7    chr7_89584799     ZGre    G    T        0      0        2 
   7    chr7_89584799     ZHar    G    T        0      0        2 
   7    chr7_89584799   Sample    G    T        0      0        2 
   7    chr7_89590900     AAsi    A    T        0      0        2 
   7    chr7_89590900     AKia    A    T        1      2        2 
   7    chr7_89590900     AOna    A    T        0      0        2 
   7    chr7_89590900     ASom    A    T        0      0        2 
   7    chr7_89590900     HCab    A    T        0      0        2 
   7    chr7_89590900     HPrz    A    T        0      0        2 
   7    chr7_89590900     ZBoe    A    T        0      0        2 
   7    chr7_89590900     ZGre    A    T        0      0        2 
   7    chr7_89590900     ZHar    A    T        0      0        2 
   7    chr7_89590900   Sample    A    T        0      0        2 
   7    chr7_89640453     AAsi    G    C        0      0        2 
   7    chr7_89640453     AKia    G    C        0      0        2 
   7    chr7_89640453     AOna    G    C        0      0        2 
   7    chr7_89640453     ASom    G    C        0      0        2 
   7    chr7_89640453     HCab    G    C        0      0        2 
   7    chr7_89640453     HPrz    G    C        0      0        2 
   7    chr7_89640453     ZBoe    G    C        1      2        2 
   7    chr7_89640453     ZGre    G    C        1      2        2 
   7    chr7_89640453     ZHar    G    C        0      0        2 
   7    chr7_89640453   Sample    G    C        0      0        2 
   7    chr7_89640492     AAsi    G    C        0      0        2 
   7    chr7_89640492     AKia    G    C        1      2        2 
   7    chr7_89640492     AOna    G    C        0      0        2 
   7    chr7_89640492     ASom    G    C        0      0        2 
   7    chr7_89640492     HCab    G    C        0      0        2 
   7    chr7_89640492     HPrz    G    C        0      0        2 
   7    chr7_89640492     ZBoe    G    C        0      0        2 
   7    chr7_89640492     ZGre    G    C        0      0        2 
   7    chr7_89640492     ZHar    G    C        0      0        2 
   7    chr7_89640492   Sample    G    C        0      0        2 
   7    chr7_89654484     AAsi    A    T        0      0        2 
   7    chr7_89654484     AKia    A    T        0      0        2 
   7    chr7_89654484     AOna    A    T        0      0        2 
   7    chr7_89654484     ASom    A    T        0      0        2 
   7    chr7_89654484     HCab    A    T        0      0        2 
   7    chr7_89654484     HPrz    A    T        0      0        2 
   7    chr7_89654484     ZBoe    A    T        0      0        2 
   7    chr7_89654484     ZGre    A    T        0      0        2 
   7    chr7_89654484     ZHar    A    T      0.5      1        2 
   7    chr7_89654484   Sample    A    T        0      0        2 
   7    chr7_89684569     AAsi    T    A        0      0        2 
   7    chr7_89684569     AKia    T    A        0      0        2 
   7    chr7_89684569     AOna    T    A        0      0        2 
   7    chr7_89684569     ASom    T    A        0      0        2 
   7    chr7_89684569     HCab    T    A        0      0        2 
   7    chr7_89684569     HPrz    T    A        0      0        2 
   7    chr7_89684569     ZBoe    T    A        0      0        2 
   7    chr7_89684569     ZGre    T    A        1      2        2 
   7    chr7_89684569     ZHar    T    A        0      0        2 
   7    chr7_89684569   Sample    T    A        0      0        2 
   7    chr7_89690192     AAsi    A    T        0      0        2 
   7    chr7_89690192     AKia    A    T        0      0        2 
   7    chr7_89690192     AOna    A    T        0      0        2 
   7    chr7_89690192     ASom    A    T        1      2        2 
   7    chr7_89690192     HCab    A    T        0      0        2 
   7    chr7_89690192     HPrz    A    T        0      0        2 
   7    chr7_89690192     ZBoe    A    T        0      0        2 
   7    chr7_89690192     ZGre    A    T        0      0        2 
   7    chr7_89690192     ZHar    A    T        0      0        2 
   7    chr7_89690192   Sample    A    T        0      0        2 
   7    chr7_89694980     AAsi    G    T        0      0        2 
   7    chr7_89694980     AKia    G    T        0      0        2 
   7    chr7_89694980     AOna    G    T        0      0        2 
   7    chr7_89694980     ASom    G    T        0      0        2 
   7    chr7_89694980     HCab    G    T        0      0        2 
   7    chr7_89694980     HPrz    G    T        0      0        2 
   7    chr7_89694980     ZBoe    G    T      0.5      1        2 
   7    chr7_89694980     ZGre    G    T        0      0        2 
   7    chr7_89694980     ZHar    G    T        0      0        2 
   7    chr7_89694980   Sample    G    T        0      0        2 
   7    chr7_89701308     AAsi    G    T        0      0        2 
   7    chr7_89701308     AKia    G    T        0      0        2 
   7    chr7_89701308     AOna    G    T        0      0        2 
   7    chr7_89701308     ASom    G    T        0      0        2 
   7    chr7_89701308     HCab    G    T        0      0        2 
   7    chr7_89701308     HPrz    G    T        0      0        2 
   7    chr7_89701308     ZBoe    G    T        0      0        2 
   7    chr7_89701308     ZGre    G    T        0      0        2 
   7    chr7_89701308     ZHar    G    T      0.5      1        2 
   7    chr7_89701308   Sample    G    T        0      0        2 
   7    chr7_89730156     AAsi    G    T        1      2        2 
   7    chr7_89730156     AKia    G    T        0      0        2 
   7    chr7_89730156     AOna    G    T        0      0        2 
   7    chr7_89730156     ASom    G    T        1      2        2 
   7    chr7_89730156     HCab    G    T        1      2        2 
   7    chr7_89730156     HPrz    G    T        1      2        2 
   7    chr7_89730156     ZBoe    G    T        0      0        2 
   7    chr7_89730156     ZGre    G    T        0      0        2 
   7    chr7_89730156     ZHar    G    T        0      0        2 
   7    chr7_89730156   Sample    G    T        1      2        2 
   7    chr7_89754457     AAsi    T    G        0      0        2 
   7    chr7_89754457     AKia    T    G        0      0        2 
   7    chr7_89754457     AOna    T    G        0      0        2 
   7    chr7_89754457     ASom    T    G        0      0        2 
   7    chr7_89754457     HCab    T    G        0      0        2 
   7    chr7_89754457     HPrz    T    G        0      0        2 
   7    chr7_89754457     ZBoe    T    G      0.5      1        2 
   7    chr7_89754457     ZGre    T    G        0      0        2 
   7    chr7_89754457     ZHar    T    G        0      0        2 
   7    chr7_89754457   Sample    T    G        0      0        2 
   7    chr7_89768130     AAsi    A    C        0      0        2 
   7    chr7_89768130     AKia    A    C        0      0        2 
   7    chr7_89768130     AOna    A    C        0      0        2 
   7    chr7_89768130     ASom    A    C        0      0        2 
   7    chr7_89768130     HCab    A    C        1      2        2 
   7    chr7_89768130     HPrz    A    C        1      2        2 
   7    chr7_89768130     ZBoe    A    C        0      0        2 
   7    chr7_89768130     ZGre    A    C        0      0        2 
   7    chr7_89768130     ZHar    A    C        0      0        2 
   7    chr7_89768130   Sample    A    C        0      0        2 
   7    chr7_89778608     AAsi    C    A        0      0        2 
   7    chr7_89778608     AKia    C    A        0      0        2 
   7    chr7_89778608     AOna    C    A        0      0        2 
   7    chr7_89778608     ASom    C    A        0      0        2 
   7    chr7_89778608     HCab    C    A        0      0        2 
   7    chr7_89778608     HPrz    C    A        0      0        2 
   7    chr7_89778608     ZBoe    C    A        0      0        2 
   7    chr7_89778608     ZGre    C    A        0      0        2 
   7    chr7_89778608     ZHar    C    A        1      2        2 
   7    chr7_89778608   Sample    C    A        0      0        2 
   7    chr7_89793090     AAsi    A    T        0      0        2 
   7    chr7_89793090     AKia    A    T        0      0        2 
   7    chr7_89793090     AOna    A    T        0      0        2 
   7    chr7_89793090     ASom    A    T        0      0        2 
   7    chr7_89793090     HCab    A    T        0      0        2 
   7    chr7_89793090     HPrz    A    T        0      0        2 
   7    chr7_89793090     ZBoe    A    T        0      0        2 
   7    chr7_89793090     ZGre    A    T        1      2        2 
   7    chr7_89793090     ZHar    A    T        0      0        2 
   7    chr7_89793090   Sample    A    T        0      0        2 
   7    chr7_89793190     AAsi    C    A        0      0        2 
   7    chr7_89793190     AKia    C    A        0      0        2 
   7    chr7_89793190     AOna    C    A        0      0        2 
   7    chr7_89793190     ASom    C    A        0      0        2 
   7    chr7_89793190     HCab    C    A        0      0        2 
   7    chr7_89793190     HPrz    C    A        0      0        2 
   7    chr7_89793190     ZBoe    C    A        0      0        2 
   7    chr7_89793190     ZGre    C    A        0      0        2 
   7    chr7_89793190     ZHar    C    A        1      2        2 
   7    chr7_89793190   Sample    C    A        0      0        2 
   7    chr7_89795270     AAsi    G    C        0      0        2 
   7    chr7_89795270     AKia    G    C        0      0        2 
   7    chr7_89795270     AOna    G    C        0      0        2 
   7    chr7_89795270     ASom    G    C        0      0        2 
   7    chr7_89795270     HCab    G    C      0.5      1        2 
   7    chr7_89795270     HPrz    G    C      0.5      1        2 
   7    chr7_89795270     ZBoe    G    C        0      0        2 
   7    chr7_89795270     ZGre    G    C        0      0        2 
   7    chr7_89795270     ZHar    G    C        0      0        2 
   7    chr7_89795270   Sample    G    C        0      0        2 
   7    chr7_89809509     AAsi    A    C        0      0        2 
   7    chr7_89809509     AKia    A    C        0      0        2 
   7    chr7_89809509     AOna    A    C        0      0        2 
   7    chr7_89809509     ASom    A    C        0      0        2 
   7    chr7_89809509     HCab    A    C        1      2        2 
   7    chr7_89809509     HPrz    A    C        1      2        2 
   7    chr7_89809509     ZBoe    A    C        0      0        2 
   7    chr7_89809509     ZGre    A    C        0      0        2 
   7    chr7_89809509     ZHar    A    C        0      0        2 
   7    chr7_89809509   Sample    A    C        0      0        2 
   7    chr7_89827009     AAsi    C    A        0      0        2 
   7    chr7_89827009     AKia    C    A        0      0        2 
   7    chr7_89827009     AOna    C    A        0      0        2 
   7    chr7_89827009     ASom    C    A        0      0        2 
   7    chr7_89827009     HCab    C    A        0      0        2 
   7    chr7_89827009     HPrz    C    A        0      0        2 
   7    chr7_89827009     ZBoe    C    A        1      2        2 
   7    chr7_89827009     ZGre    C    A        0      0        2 
   7    chr7_89827009     ZHar    C    A        0      0        2 
   7    chr7_89827009   Sample    C    A        0      0        2 
   7    chr7_89839128     AAsi    T    G        0      0        2 
   7    chr7_89839128     AKia    T    G        0      0        2 
   7    chr7_89839128     AOna    T    G        0      0        2 
   7    chr7_89839128     ASom    T    G        0      0        2 
   7    chr7_89839128     HCab    T    G        0      0        2 
   7    chr7_89839128     HPrz    T    G      0.5      1        2 
   7    chr7_89839128     ZBoe    T    G        0      0        2 
   7    chr7_89839128     ZGre    T    G        0      0        2 
   7    chr7_89839128     ZHar    T    G        0      0        2 
   7    chr7_89839128   Sample    T    G        0      0        2 
   7    chr7_89877598     AAsi    C    G        0      0        2 
   7    chr7_89877598     AKia    C    G        0      0        2 
   7    chr7_89877598     AOna    C    G        0      0        2 
   7    chr7_89877598     ASom    C    G        0      0        2 
   7    chr7_89877598     HCab    C    G        0      0        2 
   7    chr7_89877598     HPrz    C    G        0      0        2 
   7    chr7_89877598     ZBoe    C    G        0      0        2 
   7    chr7_89877598     ZGre    C    G        0      0        2 
   7    chr7_89877598     ZHar    C    G        1      2        2 
   7    chr7_89877598   Sample    C    G        0      0        2 
   7    chr7_89879181     AAsi    C    A        0      0        2 
   7    chr7_89879181     AKia    C    A        0      0        2 
   7    chr7_89879181     AOna    C    A        0      0        2 
   7    chr7_89879181     ASom    C    A        0      0        2 
   7    chr7_89879181     HCab    C    A        0      0        2 
   7    chr7_89879181     HPrz    C    A        0      0        2 
   7    chr7_89879181     ZBoe    C    A        0      0        2 
   7    chr7_89879181     ZGre    C    A        1      2        2 
   7    chr7_89879181     ZHar    C    A        0      0        2 
   7    chr7_89879181   Sample    C    A        0      0        2 
   7    chr7_89881058     AAsi    G    T        0      0        2 
   7    chr7_89881058     AKia    G    T        1      2        2 
   7    chr7_89881058     AOna    G    T        0      0        2 
   7    chr7_89881058     ASom    G    T        0      0        2 
   7    chr7_89881058     HCab    G    T        0      0        2 
   7    chr7_89881058     HPrz    G    T        0      0        2 
   7    chr7_89881058     ZBoe    G    T        0      0        2 
   7    chr7_89881058     ZGre    G    T        0      0        2 
   7    chr7_89881058     ZHar    G    T        0      0        2 
   7    chr7_89881058   Sample    G    T        0      0        2 
   7    chr7_89881105     AAsi    G    T        0      0        2 
   7    chr7_89881105     AKia    G    T        0      0        2 
   7    chr7_89881105     AOna    G    T        0      0        2 
   7    chr7_89881105     ASom    G    T        0      0        2 
   7    chr7_89881105     HCab    G    T        1      2        2 
   7    chr7_89881105     HPrz    G    T        1      2        2 
   7    chr7_89881105     ZBoe    G    T        0      0        2 
   7    chr7_89881105     ZGre    G    T        0      0        2 
   7    chr7_89881105     ZHar    G    T        0      0        2 
   7    chr7_89881105   Sample    G    T        0      0        2 
   7    chr7_89898108     AAsi    A    C        0      0        2 
   7    chr7_89898108     AKia    A    C        0      0        2 
   7    chr7_89898108     AOna    A    C        0      0        2 
   7    chr7_89898108     ASom    A    C        0      0        2 
   7    chr7_89898108     HCab    A    C        0      0        2 
   7    chr7_89898108     HPrz    A    C      0.5      1        2 
   7    chr7_89898108     ZBoe    A    C        0      0        2 
   7    chr7_89898108     ZGre    A    C        0      0        2 
   7    chr7_89898108     ZHar    A    C        0      0        2 
   7    chr7_89898108   Sample    A    C        0      0        2 
   7    chr7_89931589     AAsi    C    A        0      0        2 
   7    chr7_89931589     AKia    C    A        0      0        2 
   7    chr7_89931589     AOna    C    A        0      0        2 
   7    chr7_89931589     ASom    C    A        0      0        2 
   7    chr7_89931589     HCab    C    A        0      0        2 
   7    chr7_89931589     HPrz    C    A        0      0        2 
   7    chr7_89931589     ZBoe    C    A        0      0        2 
   7    chr7_89931589     ZGre    C    A        1      2        2 
   7    chr7_89931589     ZHar    C    A      0.5      1        2 
   7    chr7_89931589   Sample    C    A        0      0        2 
   7    chr7_89934064     AAsi    G    C        0      0        2 
   7    chr7_89934064     AKia    G    C        0      0        2 
   7    chr7_89934064     AOna    G    C        0      0        2 
   7    chr7_89934064     ASom    G    C        0      0        2 
   7    chr7_89934064     HCab    G    C        0      0        2 
   7    chr7_89934064     HPrz    G    C        0      0        2 
   7    chr7_89934064     ZBoe    G    C        1      2        2 
   7    chr7_89934064     ZGre    G    C        1      2        2 
   7    chr7_89934064     ZHar    G    C        1      2        2 
   7    chr7_89934064   Sample    G    C        0      0        2 
   7    chr7_89937101     AAsi    C    G        1      2        2 
   7    chr7_89937101     AKia    C    G        1      2        2 
   7    chr7_89937101     AOna    C    G        1      2        2 
   7    chr7_89937101     ASom    C    G        1      2        2 
   7    chr7_89937101     HCab    C    G        0      0        2 
   7    chr7_89937101     HPrz    C    G        0      0        2 
   7    chr7_89937101     ZBoe    C    G        0      0        2 
   7    chr7_89937101     ZGre    C    G        0      0        2 
   7    chr7_89937101     ZHar    C    G        0      0        2 
   7    chr7_89937101   Sample    C    G        1      2        2 
   7    chr7_89966161     AAsi    G    T        0      0        2 
   7    chr7_89966161     AKia    G    T        0      0        2 
   7    chr7_89966161     AOna    G    T        0      0        2 
   7    chr7_89966161     ASom    G    T        0      0        2 
   7    chr7_89966161     HCab    G    T        1      2        2 
   7    chr7_89966161     HPrz    G    T        1      2        2 
   7    chr7_89966161     ZBoe    G    T        0      0        2 
   7    chr7_89966161     ZGre    G    T        0      0        2 
   7    chr7_89966161     ZHar    G    T        0      0        2 
   7    chr7_89966161   Sample    G    T        0      0        2 
   7    chr7_89968206     AAsi    T    A        1      2        2 
   7    chr7_89968206     AKia    T    A        0      0        2 
   7    chr7_89968206     AOna    T    A        0      0        2 
   7    chr7_89968206     ASom    T    A        0      0        2 
   7    chr7_89968206     HCab    T    A        0      0        2 
   7    chr7_89968206     HPrz    T    A        0      0        2 
   7    chr7_89968206     ZBoe    T    A        0      0        2 
   7    chr7_89968206     ZGre    T    A        0      0        2 
   7    chr7_89968206     ZHar    T    A        0      0        2 
   7    chr7_89968206   Sample    T    A        1      2        2 
   7    chr7_89975272     AAsi    C    G        0      0        2 
   7    chr7_89975272     AKia    C    G        0      0        2 
   7    chr7_89975272     AOna    C    G        0      0        2 
   7    chr7_89975272     ASom    C    G        0      0        2 
   7    chr7_89975272     HCab    C    G        1      2        2 
   7    chr7_89975272     HPrz    C    G        1      2        2 
   7    chr7_89975272     ZBoe    C    G        0      0        2 
   7    chr7_89975272     ZGre    C    G        0      0        2 
   7    chr7_89975272     ZHar    C    G        0      0        2 
   7    chr7_89975272   Sample    C    G        0      0        2 
   7    chr7_89978342     AAsi    C    A        0      0        2 
   7    chr7_89978342     AKia    C    A        0      0        2 
   7    chr7_89978342     AOna    C    A        0      0        2 
   7    chr7_89978342     ASom    C    A        0      0        2 
   7    chr7_89978342     HCab    C    A        0      0        2 
   7    chr7_89978342     HPrz    C    A        0      0        2 
   7    chr7_89978342     ZBoe    C    A        0      0        2 
   7    chr7_89978342     ZGre    C    A        0      0        2 
   7    chr7_89978342     ZHar    C    A      0.5      1        2 
   7    chr7_89978342   Sample    C    A        0      0        2 
   7    chr7_90015078     AAsi    C    A        0      0        2 
   7    chr7_90015078     AKia    C    A        0      0        2 
   7    chr7_90015078     AOna    C    A      0.5      1        2 
   7    chr7_90015078     ASom    C    A        0      0        2 
   7    chr7_90015078     HCab    C    A        0      0        2 
   7    chr7_90015078     HPrz    C    A        0      0        2 
   7    chr7_90015078     ZBoe    C    A        0      0        2 
   7    chr7_90015078     ZGre    C    A        0      0        2 
   7    chr7_90015078     ZHar    C    A        0      0        2 
   7    chr7_90015078   Sample    C    A        0      0        2 
   7    chr7_90020769     AAsi    C    G        0      0        2 
   7    chr7_90020769     AKia    C    G        0      0        2 
   7    chr7_90020769     AOna    C    G        0      0        2 
   7    chr7_90020769     ASom    C    G        1      2        2 
   7    chr7_90020769     HCab    C    G        0      0        2 
   7    chr7_90020769     HPrz    C    G        0      0        2 
   7    chr7_90020769     ZBoe    C    G        0      0        2 
   7    chr7_90020769     ZGre    C    G        0      0        2 
   7    chr7_90020769     ZHar    C    G        0      0        2 
   7    chr7_90020769   Sample    C    G        0      0        2 
   7    chr7_90023635     AAsi    C    G        0      0        2 
   7    chr7_90023635     AKia    C    G        0      0        2 
   7    chr7_90023635     AOna    C    G        0      0        2 
   7    chr7_90023635     ASom    C    G        0      0        2 
   7    chr7_90023635     HCab    C    G        1      2        2 
   7    chr7_90023635     HPrz    C    G        1      2        2 
   7    chr7_90023635     ZBoe    C    G        0      0        2 
   7    chr7_90023635     ZGre    C    G        0      0        2 
   7    chr7_90023635     ZHar    C    G        0      0        2 
   7    chr7_90023635   Sample    C    G        0      0        2 
   7    chr7_90036030     AAsi    A    C      0.5      1        2 
   7    chr7_90036030     AKia    A    C        0      0        2 
   7    chr7_90036030     AOna    A    C        0      0        2 
   7    chr7_90036030     ASom    A    C        1      2        2 
   7    chr7_90036030     HCab    A    C        0      0        2 
   7    chr7_90036030     HPrz    A    C        0      0        2 
   7    chr7_90036030     ZBoe    A    C        0      0        2 
   7    chr7_90036030     ZGre    A    C        0      0        2 
   7    chr7_90036030     ZHar    A    C        0      0        2 
   7    chr7_90036030   Sample    A    C        1      2        2 
   7    chr7_90063889     AAsi    G    T        0      0        2 
   7    chr7_90063889     AKia    G    T        0      0        2 
   7    chr7_90063889     AOna    G    T        0      0        2 
   7    chr7_90063889     ASom    G    T        0      0        2 
   7    chr7_90063889     HCab    G    T        1      2        2 
   7    chr7_90063889     HPrz    G    T        1      2        2 
   7    chr7_90063889     ZBoe    G    T        0      0        2 
   7    chr7_90063889     ZGre    G    T        0      0        2 
   7    chr7_90063889     ZHar    G    T        0      0        2 
   7    chr7_90063889   Sample    G    T        0      0        2 
   7    chr7_90087017     AAsi    G    C        0      0        2 
   7    chr7_90087017     AKia    G    C        0      0        2 
   7    chr7_90087017     AOna    G    C        0      0        2 
   7    chr7_90087017     ASom    G    C        0      0        2 
   7    chr7_90087017     HCab    G    C        1      2        2 
   7    chr7_90087017     HPrz    G    C        1      2        2 
   7    chr7_90087017     ZBoe    G    C        0      0        2 
   7    chr7_90087017     ZGre    G    C        0      0        2 
   7    chr7_90087017     ZHar    G    C        0      0        2 
   7    chr7_90087017   Sample    G    C        0      0        2 
   7    chr7_90092549     AAsi    C    G        1      2        2 
   7    chr7_90092549     AKia    C    G        0      0        2 
   7    chr7_90092549     AOna    C    G        0      0        2 
   7    chr7_90092549     ASom    C    G        0      0        2 
   7    chr7_90092549     HCab    C    G        0      0        2 
   7    chr7_90092549     HPrz    C    G        0      0        2 
   7    chr7_90092549     ZBoe    C    G        0      0        2 
   7    chr7_90092549     ZGre    C    G        0      0        2 
   7    chr7_90092549     ZHar    C    G        0      0        2 
   7    chr7_90092549   Sample    C    G        0      0        2 
   7    chr7_90117671     AAsi    C    G      0.5      1        2 
   7    chr7_90117671     AKia    C    G        0      0        2 
   7    chr7_90117671     AOna    C    G        0      0        2 
   7    chr7_90117671     ASom    C    G        1      2        2 
   7    chr7_90117671     HCab    C    G        0      0        2 
   7    chr7_90117671     HPrz    C    G        0      0        2 
   7    chr7_90117671     ZBoe    C    G        0      0        2 
   7    chr7_90117671     ZGre    C    G        0      0        2 
   7    chr7_90117671     ZHar    C    G        0      0        2 
   7    chr7_90117671   Sample    C    G        0      0        2 
   7    chr7_90133397     AAsi    C    G        0      0        2 
   7    chr7_90133397     AKia    C    G        0      0        2 
   7    chr7_90133397     AOna    C    G        0      0        2 
   7    chr7_90133397     ASom    C    G        0      0        2 
   7    chr7_90133397     HCab    C    G        0      0        2 
   7    chr7_90133397     HPrz    C    G        0      0        2 
   7    chr7_90133397     ZBoe    C    G        0      0        2 
   7    chr7_90133397     ZGre    C    G      0.5      1        2 
   7    chr7_90133397     ZHar    C    G        0      0        2 
   7    chr7_90133397   Sample    C    G        0      0        2 
   7    chr7_90137161     AAsi    C    A        0      0        2 
   7    chr7_90137161     AKia    C    A        0      0        2 
   7    chr7_90137161     AOna    C    A        0      0        2 
   7    chr7_90137161     ASom    C    A        1      2        2 
   7    chr7_90137161     HCab    C    A        0      0        2 
   7    chr7_90137161     HPrz    C    A        0      0        2 
   7    chr7_90137161     ZBoe    C    A        0      0        2 
   7    chr7_90137161     ZGre    C    A        0      0        2 
   7    chr7_90137161     ZHar    C    A        0      0        2 
   7    chr7_90137161   Sample    C    A        0      0        2 
   7    chr7_90152167     AAsi    A    T        0      0        2 
   7    chr7_90152167     AKia    A    T        0      0        2 
   7    chr7_90152167     AOna    A    T        0      0        2 
   7    chr7_90152167     ASom    A    T        0      0        2 
   7    chr7_90152167     HCab    A    T        1      2        2 
   7    chr7_90152167     HPrz    A    T        1      2        2 
   7    chr7_90152167     ZBoe    A    T        0      0        2 
   7    chr7_90152167     ZGre    A    T        0      0        2 
   7    chr7_90152167     ZHar    A    T        0      0        2 
   7    chr7_90152167   Sample    A    T        0      0        2 
   7    chr7_90161991     AAsi    C    G        0      0        2 
   7    chr7_90161991     AKia    C    G        0      0        2 
   7    chr7_90161991     AOna    C    G        0      0        2 
   7    chr7_90161991     ASom    C    G        1      2        2 
   7    chr7_90161991     HCab    C    G        0      0        2 
   7    chr7_90161991     HPrz    C    G        0      0        2 
   7    chr7_90161991     ZBoe    C    G        0      0        2 
   7    chr7_90161991     ZGre    C    G        0      0        2 
   7    chr7_90161991     ZHar    C    G        0      0        2 
   7    chr7_90161991   Sample    C    G        1      2        2 
   7    chr7_90164955     AAsi    G    T        0      0        2 
   7    chr7_90164955     AKia    G    T        0      0        2 
   7    chr7_90164955     AOna    G    T        0      0        2 
   7    chr7_90164955     ASom    G    T        0      0        2 
   7    chr7_90164955     HCab    G    T        0      0        2 
   7    chr7_90164955     HPrz    G    T        0      0        2 
   7    chr7_90164955     ZBoe    G    T        0      0        2 
   7    chr7_90164955     ZGre    G    T        0      0        2 
   7    chr7_90164955     ZHar    G    T        1      2        2 
   7    chr7_90164955   Sample    G    T        0      0        2 
   7    chr7_90173974     AAsi    A    T        0      0        2 
   7    chr7_90173974     AKia    A    T        0      0        2 
   7    chr7_90173974     AOna    A    T        0      0        2 
   7    chr7_90173974     ASom    A    T        0      0        2 
   7    chr7_90173974     HCab    A    T        0      0        2 
   7    chr7_90173974     HPrz    A    T        1      2        2 
   7    chr7_90173974     ZBoe    A    T        0      0        2 
   7    chr7_90173974     ZGre    A    T        0      0        2 
   7    chr7_90173974     ZHar    A    T        0      0        2 
   7    chr7_90173974   Sample    A    T        0      0        2 
   7    chr7_90179022     AAsi    C    A        0      0        2 
   7    chr7_90179022     AKia    C    A        0      0        2 
   7    chr7_90179022     AOna    C    A        0      0        2 
   7    chr7_90179022     ASom    C    A        0      0        2 
   7    chr7_90179022     HCab    C    A      0.5      1        2 
   7    chr7_90179022     HPrz    C    A        0      0        2 
   7    chr7_90179022     ZBoe    C    A        0      0        2 
   7    chr7_90179022     ZGre    C    A        0      0        2 
   7    chr7_90179022     ZHar    C    A        0      0        2 
   7    chr7_90179022   Sample    C    A        0      0        2 
   7    chr7_90194389     AAsi    C    G        0      0        2 
   7    chr7_90194389     AKia    C    G        0      0        2 
   7    chr7_90194389     AOna    C    G        0      0        2 
   7    chr7_90194389     ASom    C    G        0      0        2 
   7    chr7_90194389     HCab    C    G        1      2        2 
   7    chr7_90194389     HPrz    C    G        1      2        2 
   7    chr7_90194389     ZBoe    C    G        0      0        2 
   7    chr7_90194389     ZGre    C    G        0      0        2 
   7    chr7_90194389     ZHar    C    G        0      0        2 
   7    chr7_90194389   Sample    C    G        0      0        2 
   7    chr7_90196454     AAsi    G    T        0      0        2 
   7    chr7_90196454     AKia    G    T        0      0        2 
   7    chr7_90196454     AOna    G    T        0      0        2 
   7    chr7_90196454     ASom    G    T        0      0        2 
   7    chr7_90196454     HCab    G    T      0.5      1        2 
   7    chr7_90196454     HPrz    G    T        0      0        2 
   7    chr7_90196454     ZBoe    G    T        0      0        2 
   7    chr7_90196454     ZGre    G    T        0      0        2 
   7    chr7_90196454     ZHar    G    T        0      0        2 
   7    chr7_90196454   Sample    G    T        0      0        2 
   7    chr7_90203809     AAsi    A    C        0      0        2 
   7    chr7_90203809     AKia    A    C        0      0        2 
   7    chr7_90203809     AOna    A    C        0      0        2 
   7    chr7_90203809     ASom    A    C        0      0        2 
   7    chr7_90203809     HCab    A    C        1      2        2 
   7    chr7_90203809     HPrz    A    C        1      2        2 
   7    chr7_90203809     ZBoe    A    C        0      0        2 
   7    chr7_90203809     ZGre    A    C        0      0        2 
   7    chr7_90203809     ZHar    A    C        0      0        2 
   7    chr7_90203809   Sample    A    C        0      0        2 
   7    chr7_90210840     AAsi    C    A        0      0        2 
   7    chr7_90210840     AKia    C    A      0.5      1        2 
   7    chr7_90210840     AOna    C    A        0      0        2 
   7    chr7_90210840     ASom    C    A        0      0        2 
   7    chr7_90210840     HCab    C    A        0      0        2 
   7    chr7_90210840     HPrz    C    A        0      0        2 
   7    chr7_90210840     ZBoe    C    A        0      0        2 
   7    chr7_90210840     ZGre    C    A        0      0        2 
   7    chr7_90210840     ZHar    C    A        0      0        2 
   7    chr7_90210840   Sample    C    A        0      0        2 
   7    chr7_90231004     AAsi    C    A        0      0        2 
   7    chr7_90231004     AKia    C    A        0      0        2 
   7    chr7_90231004     AOna    C    A        0      0        2 
   7    chr7_90231004     ASom    C    A        0      0        2 
   7    chr7_90231004     HCab    C    A        0      0        2 
   7    chr7_90231004     HPrz    C    A        0      0        2 
   7    chr7_90231004     ZBoe    C    A        0      0        2 
   7    chr7_90231004     ZGre    C    A        0      0        2 
   7    chr7_90231004     ZHar    C    A        1      2        2 
   7    chr7_90231004   Sample    C    A        0      0        2 
   7    chr7_90235688     AAsi    T    G        0      0        2 
   7    chr7_90235688     AKia    T    G        0      0        2 
   7    chr7_90235688     AOna    T    G        0      0        2 
   7    chr7_90235688     ASom    T    G        0      0        2 
   7    chr7_90235688     HCab    T    G        0      0        2 
   7    chr7_90235688     HPrz    T    G        0      0        2 
   7    chr7_90235688     ZBoe    T    G        0      0        2 
   7    chr7_90235688     ZGre    T    G        0      0        2 
   7    chr7_90235688     ZHar    T    G        1      2        2 
   7    chr7_90235688   Sample    T    G        0      0        2 
   7    chr7_90269463     AAsi    T    G        0      0        2 
   7    chr7_90269463     AKia    T    G        0      0        2 
   7    chr7_90269463     AOna    T    G        0      0        2 
   7    chr7_90269463     ASom    T    G        0      0        2 
   7    chr7_90269463     HCab    T    G        0      0        2 
   7    chr7_90269463     HPrz    T    G        0      0        2 
   7    chr7_90269463     ZBoe    T    G      0.5      1        2 
   7    chr7_90269463     ZGre    T    G        0      0        2 
   7    chr7_90269463     ZHar    T    G        0      0        2 
   7    chr7_90269463   Sample    T    G        0      0        2 
   7    chr7_90279208     AAsi    T    A        0      0        2 
   7    chr7_90279208     AKia    T    A        0      0        2 
   7    chr7_90279208     AOna    T    A        0      0        2 
   7    chr7_90279208     ASom    T    A        0      0        2 
   7    chr7_90279208     HCab    T    A        1      2        2 
   7    chr7_90279208     HPrz    T    A        1      2        2 
   7    chr7_90279208     ZBoe    T    A        0      0        2 
   7    chr7_90279208     ZGre    T    A        0      0        2 
   7    chr7_90279208     ZHar    T    A        0      0        2 
   7    chr7_90279208   Sample    T    A        0      0        2 
   7    chr7_90283059     AAsi    C    G        0      0        2 
   7    chr7_90283059     AKia    C    G        0      0        2 
   7    chr7_90283059     AOna    C    G        0      0        2 
   7    chr7_90283059     ASom    C    G        0      0        2 
   7    chr7_90283059     HCab    C    G        0      0        2 
   7    chr7_90283059     HPrz    C    G        0      0        2 
   7    chr7_90283059     ZBoe    C    G        0      0        2 
   7    chr7_90283059     ZGre    C    G        0      0        2 
   7    chr7_90283059     ZHar    C    G      0.5      1        2 
   7    chr7_90283059   Sample    C    G        0      0        2 
   7    chr7_90284562     AAsi    G    T        0      0        2 
   7    chr7_90284562     AKia    G    T        0      0        2 
   7    chr7_90284562     AOna    G    T        0      0        2 
   7    chr7_90284562     ASom    G    T        0      0        2 
   7    chr7_90284562     HCab    G    T        1      2        2 
   7    chr7_90284562     HPrz    G    T        1      2        2 
   7    chr7_90284562     ZBoe    G    T        0      0        2 
   7    chr7_90284562     ZGre    G    T        0      0        2 
   7    chr7_90284562     ZHar    G    T        0      0        2 
   7    chr7_90284562   Sample    G    T        0      0        2 
   7    chr7_90288282     AAsi    T    A        0      0        2 
   7    chr7_90288282     AKia    T    A        0      0        2 
   7    chr7_90288282     AOna    T    A        0      0        2 
   7    chr7_90288282     ASom    T    A        0      0        2 
   7    chr7_90288282     HCab    T    A        1      2        2 
   7    chr7_90288282     HPrz    T    A        1      2        2 
   7    chr7_90288282     ZBoe    T    A        0      0        2 
   7    chr7_90288282     ZGre    T    A        0      0        2 
   7    chr7_90288282     ZHar    T    A        0      0        2 
   7    chr7_90288282   Sample    T    A        0      0        2 
   7    chr7_90312966     AAsi    G    C        0      0        2 
   7    chr7_90312966     AKia    G    C        0      0        2 
   7    chr7_90312966     AOna    G    C        0      0        2 
   7    chr7_90312966     ASom    G    C        0      0        2 
   7    chr7_90312966     HCab    G    C        1      2        2 
   7    chr7_90312966     HPrz    G    C        1      2        2 
   7    chr7_90312966     ZBoe    G    C        0      0        2 
   7    chr7_90312966     ZGre    G    C        0      0        2 
   7    chr7_90312966     ZHar    G    C        0      0        2 
   7    chr7_90312966   Sample    G    C        0      0        2 
   7    chr7_90333202     AAsi    T    G        0      0        2 
   7    chr7_90333202     AKia    T    G        0      0        2 
   7    chr7_90333202     AOna    T    G        0      0        2 
   7    chr7_90333202     ASom    T    G        0      0        2 
   7    chr7_90333202     HCab    T    G        1      2        2 
   7    chr7_90333202     HPrz    T    G        1      2        2 
   7    chr7_90333202     ZBoe    T    G        0      0        2 
   7    chr7_90333202     ZGre    T    G        0      0        2 
   7    chr7_90333202     ZHar    T    G        0      0        2 
   7    chr7_90333202   Sample    T    G        0      0        2 
   7    chr7_90334049     AAsi    T    G        0      0        2 
   7    chr7_90334049     AKia    T    G      0.5      1        2 
   7    chr7_90334049     AOna    T    G        1      2        2 
   7    chr7_90334049     ASom    T    G        0      0        2 
   7    chr7_90334049     HCab    T    G        0      0        2 
   7    chr7_90334049     HPrz    T    G        0      0        2 
   7    chr7_90334049     ZBoe    T    G        0      0        2 
   7    chr7_90334049     ZGre    T    G        0      0        2 
   7    chr7_90334049     ZHar    T    G        0      0        2 
   7    chr7_90334049   Sample    T    G        0      0        2 
   7    chr7_90339388     AAsi    G    T        0      0        2 
   7    chr7_90339388     AKia    G    T        0      0        2 
   7    chr7_90339388     AOna    G    T        0      0        2 
   7    chr7_90339388     ASom    G    T        0      0        2 
   7    chr7_90339388     HCab    G    T        0      0        2 
   7    chr7_90339388     HPrz    G    T        0      0        2 
   7    chr7_90339388     ZBoe    G    T        0      0        2 
   7    chr7_90339388     ZGre    G    T      0.5      1        2 
   7    chr7_90339388     ZHar    G    T        0      0        2 
   7    chr7_90339388   Sample    G    T        0      0        2 
   7    chr7_90339782     AAsi    C    A        0      0        2 
   7    chr7_90339782     AKia    C    A        0      0        2 
   7    chr7_90339782     AOna    C    A        0      0        2 
   7    chr7_90339782     ASom    C    A        0      0        2 
   7    chr7_90339782     HCab    C    A        1      2        2 
   7    chr7_90339782     HPrz    C    A      0.5      1        2 
   7    chr7_90339782     ZBoe    C    A        0      0        2 
   7    chr7_90339782     ZGre    C    A        0      0        2 
   7    chr7_90339782     ZHar    C    A        0      0        2 
   7    chr7_90339782   Sample    C    A        0      0        2 
   7    chr7_90347446     AAsi    G    C        0      0        2 
   7    chr7_90347446     AKia    G    C        0      0        2 
   7    chr7_90347446     AOna    G    C        0      0        2 
   7    chr7_90347446     ASom    G    C        0      0        2 
   7    chr7_90347446     HCab    G    C        1      2        2 
   7    chr7_90347446     HPrz    G    C        1      2        2 
   7    chr7_90347446     ZBoe    G    C        0      0        2 
   7    chr7_90347446     ZGre    G    C        0      0        2 
   7    chr7_90347446     ZHar    G    C        0      0        2 
   7    chr7_90347446   Sample    G    C        0      0        2 
   7    chr7_90391072     AAsi    G    C        0      0        2 
   7    chr7_90391072     AKia    G    C        1      2        2 
   7    chr7_90391072     AOna    G    C        0      0        2 
   7    chr7_90391072     ASom    G    C        0      0        2 
   7    chr7_90391072     HCab    G    C        0      0        2 
   7    chr7_90391072     HPrz    G    C        0      0        2 
   7    chr7_90391072     ZBoe    G    C        0      0        2 
   7    chr7_90391072     ZGre    G    C        0      0        2 
   7    chr7_90391072     ZHar    G    C        0      0        2 
   7    chr7_90391072   Sample    G    C        0      0        2 
   7    chr7_90394609     AAsi    G    C        0      0        2 
   7    chr7_90394609     AKia    G    C        0      0        2 
   7    chr7_90394609     AOna    G    C        0      0        2 
   7    chr7_90394609     ASom    G    C        0      0        2 
   7    chr7_90394609     HCab    G    C        0      0        2 
   7    chr7_90394609     HPrz    G    C        0      0        2 
   7    chr7_90394609     ZBoe    G    C        0      0        2 
   7    chr7_90394609     ZGre    G    C        0      0        2 
   7    chr7_90394609     ZHar    G    C        1      2        2 
   7    chr7_90394609   Sample    G    C        0      0        2 
   7    chr7_90399683     AAsi    C    G        0      0        2 
   7    chr7_90399683     AKia    C    G        1      2        2 
   7    chr7_90399683     AOna    C    G        0      0        2 
   7    chr7_90399683     ASom    C    G        0      0        2 
   7    chr7_90399683     HCab    C    G        0      0        2 
   7    chr7_90399683     HPrz    C    G        0      0        2 
   7    chr7_90399683     ZBoe    C    G        0      0        2 
   7    chr7_90399683     ZGre    C    G        0      0        2 
   7    chr7_90399683     ZHar    C    G        0      0        2 
   7    chr7_90399683   Sample    C    G        0      0        2 
   7    chr7_90403830     AAsi    C    G        0      0        2 
   7    chr7_90403830     AKia    C    G        0      0        2 
   7    chr7_90403830     AOna    C    G        0      0        2 
   7    chr7_90403830     ASom    C    G        0      0        2 
   7    chr7_90403830     HCab    C    G        0      0        2 
   7    chr7_90403830     HPrz    C    G        0      0        2 
   7    chr7_90403830     ZBoe    C    G      0.5      1        2 
   7    chr7_90403830     ZGre    C    G        1      2        2 
   7    chr7_90403830     ZHar    C    G        0      0        2 
   7    chr7_90403830   Sample    C    G        0      0        2 
   7    chr7_90418700     AAsi    A    T        0      0        2 
   7    chr7_90418700     AKia    A    T        0      0        2 
   7    chr7_90418700     AOna    A    T        0      0        2 
   7    chr7_90418700     ASom    A    T        0      0        2 
   7    chr7_90418700     HCab    A    T        1      2        2 
   7    chr7_90418700     HPrz    A    T        1      2        2 
   7    chr7_90418700     ZBoe    A    T        0      0        2 
   7    chr7_90418700     ZGre    A    T        0      0        2 
   7    chr7_90418700     ZHar    A    T        0      0        2 
   7    chr7_90418700   Sample    A    T        0      0        2 
   7    chr7_90423399     AAsi    G    C        0      0        2 
   7    chr7_90423399     AKia    G    C        1      2        2 
   7    chr7_90423399     AOna    G    C        1      2        2 
   7    chr7_90423399     ASom    G    C        0      0        2 
   7    chr7_90423399     HCab    G    C        0      0        2 
   7    chr7_90423399     HPrz    G    C        0      0        2 
   7    chr7_90423399     ZBoe    G    C        0      0        2 
   7    chr7_90423399     ZGre    G    C        0      0        2 
   7    chr7_90423399     ZHar    G    C        0      0        2 
   7    chr7_90423399   Sample    G    C        0      0        2 
   7    chr7_90456256     AAsi    T    G        0      0        2 
   7    chr7_90456256     AKia    T    G        0      0        2 
   7    chr7_90456256     AOna    T    G        0      0        2 
   7    chr7_90456256     ASom    T    G        1      2        2 
   7    chr7_90456256     HCab    T    G        0      0        2 
   7    chr7_90456256     HPrz    T    G        0      0        2 
   7    chr7_90456256     ZBoe    T    G        0      0        2 
   7    chr7_90456256     ZGre    T    G        0      0        2 
   7    chr7_90456256     ZHar    T    G        0      0        2 
   7    chr7_90456256   Sample    T    G        0      0        2 
   7    chr7_90458345     AAsi    A    T        0      0        2 
   7    chr7_90458345     AKia    A    T        0      0        2 
   7    chr7_90458345     AOna    A    T        0      0        2 
   7    chr7_90458345     ASom    A    T        0      0        2 
   7    chr7_90458345     HCab    A    T      0.5      1        2 
   7    chr7_90458345     HPrz    A    T        0      0        2 
   7    chr7_90458345     ZBoe    A    T        0      0        2 
   7    chr7_90458345     ZGre    A    T        0      0        2 
   7    chr7_90458345     ZHar    A    T        0      0        2 
   7    chr7_90458345   Sample    A    T        0      0        2 
   7    chr7_90476928     AAsi    A    C        0      0        2 
   7    chr7_90476928     AKia    A    C        0      0        2 
   7    chr7_90476928     AOna    A    C        0      0        2 
   7    chr7_90476928     ASom    A    C        0      0        2 
   7    chr7_90476928     HCab    A    C        1      2        2 
   7    chr7_90476928     HPrz    A    C        1      2        2 
   7    chr7_90476928     ZBoe    A    C        0      0        2 
   7    chr7_90476928     ZGre    A    C        0      0        2 
   7    chr7_90476928     ZHar    A    C        0      0        2 
   7    chr7_90476928   Sample    A    C        0      0        2 
   7    chr7_90495997     AAsi    G    T        0      0        2 
   7    chr7_90495997     AKia    G    T        0      0        2 
   7    chr7_90495997     AOna    G    T        0      0        2 
   7    chr7_90495997     ASom    G    T        0      0        2 
   7    chr7_90495997     HCab    G    T        0      0        2 
   7    chr7_90495997     HPrz    G    T        0      0        2 
   7    chr7_90495997     ZBoe    G    T        1      2        2 
   7    chr7_90495997     ZGre    G    T        1      2        2 
   7    chr7_90495997     ZHar    G    T        1      2        2 
   7    chr7_90495997   Sample    G    T        0      0        2 
   7    chr7_90497267     AAsi    T    G        0      0        2 
   7    chr7_90497267     AKia    T    G        0      0        2 
   7    chr7_90497267     AOna    T    G        0      0        2 
   7    chr7_90497267     ASom    T    G        0      0        2 
   7    chr7_90497267     HCab    T    G        1      2        2 
   7    chr7_90497267     HPrz    T    G        1      2        2 
   7    chr7_90497267     ZBoe    T    G        0      0        2 
   7    chr7_90497267     ZGre    T    G        0      0        2 
   7    chr7_90497267     ZHar    T    G        0      0        2 
   7    chr7_90497267   Sample    T    G        0      0        2 
   7    chr7_90498496     AAsi    G    C        1      2        2 
   7    chr7_90498496     AKia    G    C        0      0        2 
   7    chr7_90498496     AOna    G    C        0      0        2 
   7    chr7_90498496     ASom    G    C        1      2        2 
   7    chr7_90498496     HCab    G    C        0      0        2 
   7    chr7_90498496     HPrz    G    C        0      0        2 
   7    chr7_90498496     ZBoe    G    C        0      0        2 
   7    chr7_90498496     ZGre    G    C        0      0        2 
   7    chr7_90498496     ZHar    G    C        0      0        2 
   7    chr7_90498496   Sample    G    C        1      2        2 
   7    chr7_90527836     AAsi    C    A        1      2        2 
   7    chr7_90527836     AKia    C    A        0      0        2 
   7    chr7_90527836     AOna    C    A        0      0        2 
   7    chr7_90527836     ASom    C    A        1      2        2 
   7    chr7_90527836     HCab    C    A        0      0        2 
   7    chr7_90527836     HPrz    C    A        0      0        2 
   7    chr7_90527836     ZBoe    C    A        0      0        2 
   7    chr7_90527836     ZGre    C    A        0      0        2 
   7    chr7_90527836     ZHar    C    A        0      0        2 
   7    chr7_90527836   Sample    C    A        1      2        2 
   7    chr7_90550057     AAsi    C    G        0      0        2 
   7    chr7_90550057     AKia    C    G        0      0        2 
   7    chr7_90550057     AOna    C    G      0.5      1        2 
   7    chr7_90550057     ASom    C    G        0      0        2 
   7    chr7_90550057     HCab    C    G        0      0        2 
   7    chr7_90550057     HPrz    C    G        0      0        2 
   7    chr7_90550057     ZBoe    C    G        0      0        2 
   7    chr7_90550057     ZGre    C    G        0      0        2 
   7    chr7_90550057     ZHar    C    G        0      0        2 
   7    chr7_90550057   Sample    C    G        0      0        2 
   7    chr7_90557374     AAsi    A    C        1      2        2 
   7    chr7_90557374     AKia    A    C        1      2        2 
   7    chr7_90557374     AOna    A    C        1      2        2 
   7    chr7_90557374     ASom    A    C        1      2        2 
   7    chr7_90557374     HCab    A    C        0      0        2 
   7    chr7_90557374     HPrz    A    C        0      0        2 
   7    chr7_90557374     ZBoe    A    C        0      0        2 
   7    chr7_90557374     ZGre    A    C        0      0        2 
   7    chr7_90557374     ZHar    A    C        0      0        2 
   7    chr7_90557374   Sample    A    C        1      2        2 
   7    chr7_90577680     AAsi    G    T        0      0        2 
   7    chr7_90577680     AKia    G    T        0      0        2 
   7    chr7_90577680     AOna    G    T        0      0        2 
   7    chr7_90577680     ASom    G    T        0      0        2 
   7    chr7_90577680     HCab    G    T        0      0        2 
   7    chr7_90577680     HPrz    G    T        0      0        2 
   7    chr7_90577680     ZBoe    G    T        0      0        2 
   7    chr7_90577680     ZGre    G    T        1      2        2 
   7    chr7_90577680     ZHar    G    T        0      0        2 
   7    chr7_90577680   Sample    G    T        0      0        2 
   7    chr7_90582148     AAsi    G    C        0      0        2 
   7    chr7_90582148     AKia    G    C        0      0        2 
   7    chr7_90582148     AOna    G    C        0      0        2 
   7    chr7_90582148     ASom    G    C        0      0        2 
   7    chr7_90582148     HCab    G    C        0      0        2 
   7    chr7_90582148     HPrz    G    C        0      0        2 
   7    chr7_90582148     ZBoe    G    C      0.5      1        2 
   7    chr7_90582148     ZGre    G    C        0      0        2 
   7    chr7_90582148     ZHar    G    C        0      0        2 
   7    chr7_90582148   Sample    G    C        0      0        2 
   7    chr7_90596666     AAsi    C    G        0      0        2 
   7    chr7_90596666     AKia    C    G        0      0        2 
   7    chr7_90596666     AOna    C    G        0      0        2 
   7    chr7_90596666     ASom    C    G        0      0        2 
   7    chr7_90596666     HCab    C    G      0.5      1        2 
   7    chr7_90596666     HPrz    C    G        0      0        2 
   7    chr7_90596666     ZBoe    C    G        0      0        2 
   7    chr7_90596666     ZGre    C    G        0      0        2 
   7    chr7_90596666     ZHar    C    G        0      0        2 
   7    chr7_90596666   Sample    C    G        0      0        2 
   7    chr7_90601702     AAsi    A    C        0      0        2 
   7    chr7_90601702     AKia    A    C        0      0        2 
   7    chr7_90601702     AOna    A    C        0      0        2 
   7    chr7_90601702     ASom    A    C        0      0        2 
   7    chr7_90601702     HCab    A    C        1      2        2 
   7    chr7_90601702     HPrz    A    C        1      2        2 
   7    chr7_90601702     ZBoe    A    C        0      0        2 
   7    chr7_90601702     ZGre    A    C        0      0        2 
   7    chr7_90601702     ZHar    A    C        0      0        2 
   7    chr7_90601702   Sample    A    C        0      0        2 
   7    chr7_90608699     AAsi    C    G        0      0        2 
   7    chr7_90608699     AKia    C    G        0      0        2 
   7    chr7_90608699     AOna    C    G        0      0        2 
   7    chr7_90608699     ASom    C    G        0      0        2 
   7    chr7_90608699     HCab    C    G        1      2        2 
   7    chr7_90608699     HPrz    C    G        1      2        2 
   7    chr7_90608699     ZBoe    C    G        0      0        2 
   7    chr7_90608699     ZGre    C    G        0      0        2 
   7    chr7_90608699     ZHar    C    G        0      0        2 
   7    chr7_90608699   Sample    C    G        0      0        2 
   7    chr7_90612903     AAsi    C    A        0      0        2 
   7    chr7_90612903     AKia    C    A        0      0        2 
   7    chr7_90612903     AOna    C    A        0      0        2 
   7    chr7_90612903     ASom    C    A        0      0        2 
   7    chr7_90612903     HCab    C    A        0      0        2 
   7    chr7_90612903     HPrz    C    A        0      0        2 
   7    chr7_90612903     ZBoe    C    A      0.5      1        2 
   7    chr7_90612903     ZGre    C    A        0      0        2 
   7    chr7_90612903     ZHar    C    A        0      0        2 
   7    chr7_90612903   Sample    C    A        0      0        2 
   7    chr7_90682431     AAsi    G    T        0      0        2 
   7    chr7_90682431     AKia    G    T        0      0        2 
   7    chr7_90682431     AOna    G    T        0      0        2 
   7    chr7_90682431     ASom    G    T        0      0        2 
   7    chr7_90682431     HCab    G    T        0      0        2 
   7    chr7_90682431     HPrz    G    T        0      0        2 
   7    chr7_90682431     ZBoe    G    T        0      0        2 
   7    chr7_90682431     ZGre    G    T        0      0        2 
   7    chr7_90682431     ZHar    G    T        1      2        2 
   7    chr7_90682431   Sample    G    T        0      0        2 
   7    chr7_90685942     AAsi    C    A        0      0        2 
   7    chr7_90685942     AKia    C    A        0      0        2 
   7    chr7_90685942     AOna    C    A        0      0        2 
   7    chr7_90685942     ASom    C    A        0      0        2 
   7    chr7_90685942     HCab    C    A        0      0        2 
   7    chr7_90685942     HPrz    C    A        0      0        2 
   7    chr7_90685942     ZBoe    C    A        0      0        2 
   7    chr7_90685942     ZGre    C    A        1      2        2 
   7    chr7_90685942     ZHar    C    A        0      0        2 
   7    chr7_90685942   Sample    C    A        0      0        2 
   7    chr7_90691573     AAsi    C    G        0      0        2 
   7    chr7_90691573     AKia    C    G        0      0        2 
   7    chr7_90691573     AOna    C    G        0      0        2 
   7    chr7_90691573     ASom    C    G        0      0        2 
   7    chr7_90691573     HCab    C    G        0      0        2 
   7    chr7_90691573     HPrz    C    G        0      0        2 
   7    chr7_90691573     ZBoe    C    G        1      2        2 
   7    chr7_90691573     ZGre    C    G        0      0        2 
   7    chr7_90691573     ZHar    C    G        0      0        2 
   7    chr7_90691573   Sample    C    G        0      0        2 
   7    chr7_90748843     AAsi    C    A        0      0        2 
   7    chr7_90748843     AKia    C    A        0      0        2 
   7    chr7_90748843     AOna    C    A        0      0        2 
   7    chr7_90748843     ASom    C    A        1      2        2 
   7    chr7_90748843     HCab    C    A        0      0        2 
   7    chr7_90748843     HPrz    C    A        0      0        2 
   7    chr7_90748843     ZBoe    C    A        0      0        2 
   7    chr7_90748843     ZGre    C    A        0      0        2 
   7    chr7_90748843     ZHar    C    A        0      0        2 
   7    chr7_90748843   Sample    C    A        0      0        2 
   7    chr7_90757405     AAsi    G    T      0.5      1        2 
   7    chr7_90757405     AKia    G    T        0      0        2 
   7    chr7_90757405     AOna    G    T        0      0        2 
   7    chr7_90757405     ASom    G    T        0      0        2 
   7    chr7_90757405     HCab    G    T        0      0        2 
   7    chr7_90757405     HPrz    G    T        0      0        2 
   7    chr7_90757405     ZBoe    G    T        0      0        2 
   7    chr7_90757405     ZGre    G    T        0      0        2 
   7    chr7_90757405     ZHar    G    T        0      0        2 
   7    chr7_90757405   Sample    G    T        1      2        2 
   7    chr7_90771377     AAsi    A    T        0      0        2 
   7    chr7_90771377     AKia    A    T        0      0        2 
   7    chr7_90771377     AOna    A    T        0      0        2 
   7    chr7_90771377     ASom    A    T        0      0        2 
   7    chr7_90771377     HCab    A    T        0      0        2 
   7    chr7_90771377     HPrz    A    T        0      0        2 
   7    chr7_90771377     ZBoe    A    T        0      0        2 
   7    chr7_90771377     ZGre    A    T      0.5      1        2 
   7    chr7_90771377     ZHar    A    T        0      0        2 
   7    chr7_90771377   Sample    A    T        0      0        2 
   7    chr7_90781258     AAsi    T    G      0.5      1        2 
   7    chr7_90781258     AKia    T    G        0      0        2 
   7    chr7_90781258     AOna    T    G        0      0        2 
   7    chr7_90781258     ASom    T    G        0      0        2 
   7    chr7_90781258     HCab    T    G        0      0        2 
   7    chr7_90781258     HPrz    T    G        0      0        2 
   7    chr7_90781258     ZBoe    T    G        0      0        2 
   7    chr7_90781258     ZGre    T    G        0      0        2 
   7    chr7_90781258     ZHar    T    G        0      0        2 
   7    chr7_90781258   Sample    T    G        0      0        2 
   7    chr7_90801832     AAsi    T    G        0      0        2 
   7    chr7_90801832     AKia    T    G        0      0        2 
   7    chr7_90801832     AOna    T    G        0      0        2 
   7    chr7_90801832     ASom    T    G        0      0        2 
   7    chr7_90801832     HCab    T    G        0      0        2 
   7    chr7_90801832     HPrz    T    G        0      0        2 
   7    chr7_90801832     ZBoe    T    G        0      0        2 
   7    chr7_90801832     ZGre    T    G        0      0        2 
   7    chr7_90801832     ZHar    T    G      0.5      1        2 
   7    chr7_90801832   Sample    T    G        0      0        2 
   7    chr7_90835471     AAsi    G    C        0      0        2 
   7    chr7_90835471     AKia    G    C        0      0        2 
   7    chr7_90835471     AOna    G    C        0      0        2 
   7    chr7_90835471     ASom    G    C        0      0        2 
   7    chr7_90835471     HCab    G    C        0      0        2 
   7    chr7_90835471     HPrz    G    C        0      0        2 
   7    chr7_90835471     ZBoe    G    C        0      0        2 
   7    chr7_90835471     ZGre    G    C        0      0        2 
   7    chr7_90835471     ZHar    G    C      0.5      1        2 
   7    chr7_90835471   Sample    G    C        0      0        2 
   7    chr7_90838654     AAsi    C    A        0      0        2 
   7    chr7_90838654     AKia    C    A        0      0        2 
   7    chr7_90838654     AOna    C    A        0      0        2 
   7    chr7_90838654     ASom    C    A        0      0        2 
   7    chr7_90838654     HCab    C    A        0      0        2 
   7    chr7_90838654     HPrz    C    A        0      0        2 
   7    chr7_90838654     ZBoe    C    A        1      2        2 
   7    chr7_90838654     ZGre    C    A        0      0        2 
   7    chr7_90838654     ZHar    C    A        0      0        2 
   7    chr7_90838654   Sample    C    A        0      0        2 
   7    chr7_90871524     AAsi    A    T        0      0        2 
   7    chr7_90871524     AKia    A    T        0      0        2 
   7    chr7_90871524     AOna    A    T        0      0        2 
   7    chr7_90871524     ASom    A    T        0      0        2 
   7    chr7_90871524     HCab    A    T      0.5      1        2 
   7    chr7_90871524     HPrz    A    T        0      0        2 
   7    chr7_90871524     ZBoe    A    T        0      0        2 
   7    chr7_90871524     ZGre    A    T        0      0        2 
   7    chr7_90871524     ZHar    A    T        0      0        2 
   7    chr7_90871524   Sample    A    T        0      0        2 
   7    chr7_90873453     AAsi    G    T        0      0        2 
   7    chr7_90873453     AKia    G    T        0      0        2 
   7    chr7_90873453     AOna    G    T        0      0        2 
   7    chr7_90873453     ASom    G    T        0      0        2 
   7    chr7_90873453     HCab    G    T        0      0        2 
   7    chr7_90873453     HPrz    G    T      0.5      1        2 
   7    chr7_90873453     ZBoe    G    T        0      0        2 
   7    chr7_90873453     ZGre    G    T        0      0        2 
   7    chr7_90873453     ZHar    G    T        0      0        2 
   7    chr7_90873453   Sample    G    T        0      0        2 
   7    chr7_90891297     AAsi    C    A        0      0        2 
   7    chr7_90891297     AKia    C    A        0      0        2 
   7    chr7_90891297     AOna    C    A      0.5      1        2 
   7    chr7_90891297     ASom    C    A        0      0        2 
   7    chr7_90891297     HCab    C    A        0      0        2 
   7    chr7_90891297     HPrz    C    A        0      0        2 
   7    chr7_90891297     ZBoe    C    A        0      0        2 
   7    chr7_90891297     ZGre    C    A        0      0        2 
   7    chr7_90891297     ZHar    C    A        0      0        2 
   7    chr7_90891297   Sample    C    A        0      0        2 
   7    chr7_90903500     AAsi    A    C        0      0        2 
   7    chr7_90903500     AKia    A    C        0      0        2 
   7    chr7_90903500     AOna    A    C        0      0        2 
   7    chr7_90903500     ASom    A    C        0      0        2 
   7    chr7_90903500     HCab    A    C        0      0        2 
   7    chr7_90903500     HPrz    A    C      0.5      1        2 
   7    chr7_90903500     ZBoe    A    C        0      0        2 
   7    chr7_90903500     ZGre    A    C        0      0        2 
   7    chr7_90903500     ZHar    A    C        0      0        2 
   7    chr7_90903500   Sample    A    C        0      0        2 
   7    chr7_90915969     AAsi    C    A        0      0        2 
   7    chr7_90915969     AKia    C    A        0      0        2 
   7    chr7_90915969     AOna    C    A        0      0        2 
   7    chr7_90915969     ASom    C    A        0      0        2 
   7    chr7_90915969     HCab    C    A        1      2        2 
   7    chr7_90915969     HPrz    C    A        1      2        2 
   7    chr7_90915969     ZBoe    C    A        0      0        2 
   7    chr7_90915969     ZGre    C    A        0      0        2 
   7    chr7_90915969     ZHar    C    A        0      0        2 
   7    chr7_90915969   Sample    C    A        0      0        2 
   7    chr7_90925008     AAsi    C    G        0      0        2 
   7    chr7_90925008     AKia    C    G        0      0        2 
   7    chr7_90925008     AOna    C    G        0      0        2 
   7    chr7_90925008     ASom    C    G        0      0        2 
   7    chr7_90925008     HCab    C    G        1      2        2 
   7    chr7_90925008     HPrz    C    G        1      2        2 
   7    chr7_90925008     ZBoe    C    G        0      0        2 
   7    chr7_90925008     ZGre    C    G        0      0        2 
   7    chr7_90925008     ZHar    C    G        0      0        2 
   7    chr7_90925008   Sample    C    G        0      0        2 
   7    chr7_90954736     AAsi    A    T        0      0        2 
   7    chr7_90954736     AKia    A    T        1      2        2 
   7    chr7_90954736     AOna    A    T        0      0        2 
   7    chr7_90954736     ASom    A    T        0      0        2 
   7    chr7_90954736     HCab    A    T        0      0        2 
   7    chr7_90954736     HPrz    A    T        0      0        2 
   7    chr7_90954736     ZBoe    A    T        0      0        2 
   7    chr7_90954736     ZGre    A    T        0      0        2 
   7    chr7_90954736     ZHar    A    T        0      0        2 
   7    chr7_90954736   Sample    A    T        0      0        2 
   7    chr7_90967310     AAsi    C    G        0      0        2 
   7    chr7_90967310     AKia    C    G        0      0        2 
   7    chr7_90967310     AOna    C    G      0.5      1        2 
   7    chr7_90967310     ASom    C    G        0      0        2 
   7    chr7_90967310     HCab    C    G        0      0        2 
   7    chr7_90967310     HPrz    C    G        0      0        2 
   7    chr7_90967310     ZBoe    C    G        0      0        2 
   7    chr7_90967310     ZGre    C    G        0      0        2 
   7    chr7_90967310     ZHar    C    G        0      0        2 
   7    chr7_90967310   Sample    C    G        0      0        2 
   7    chr7_90980027     AAsi    G    C        0      0        2 
   7    chr7_90980027     AKia    G    C        0      0        2 
   7    chr7_90980027     AOna    G    C        0      0        2 
   7    chr7_90980027     ASom    G    C        0      0        2 
   7    chr7_90980027     HCab    G    C        1      2        2 
   7    chr7_90980027     HPrz    G    C        1      2        2 
   7    chr7_90980027     ZBoe    G    C        0      0        2 
   7    chr7_90980027     ZGre    G    C        0      0        2 
   7    chr7_90980027     ZHar    G    C        0      0        2 
   7    chr7_90980027   Sample    G    C        0      0        2 
   7    chr7_91052664     AAsi    G    T        0      0        2 
   7    chr7_91052664     AKia    G    T        0      0        2 
   7    chr7_91052664     AOna    G    T        0      0        2 
   7    chr7_91052664     ASom    G    T        0      0        2 
   7    chr7_91052664     HCab    G    T        1      2        2 
   7    chr7_91052664     HPrz    G    T        1      2        2 
   7    chr7_91052664     ZBoe    G    T        0      0        2 
   7    chr7_91052664     ZGre    G    T        0      0        2 
   7    chr7_91052664     ZHar    G    T        0      0        2 
   7    chr7_91052664   Sample    G    T        0      0        2 
   7    chr7_91054681     AAsi    A    T        0      0        2 
   7    chr7_91054681     AKia    A    T        0      0        2 
   7    chr7_91054681     AOna    A    T        0      0        2 
   7    chr7_91054681     ASom    A    T        0      0        2 
   7    chr7_91054681     HCab    A    T        0      0        2 
   7    chr7_91054681     HPrz    A    T      0.5      1        2 
   7    chr7_91054681     ZBoe    A    T        0      0        2 
   7    chr7_91054681     ZGre    A    T        0      0        2 
   7    chr7_91054681     ZHar    A    T        0      0        2 
   7    chr7_91054681   Sample    A    T        0      0        2 
   7    chr7_91121608     AAsi    T    G        1      2        2 
   7    chr7_91121608     AKia    T    G        0      0        2 
   7    chr7_91121608     AOna    T    G        0      0        2 
   7    chr7_91121608     ASom    T    G        1      2        2 
   7    chr7_91121608     HCab    T    G        0      0        2 
   7    chr7_91121608     HPrz    T    G        0      0        2 
   7    chr7_91121608     ZBoe    T    G        0      0        2 
   7    chr7_91121608     ZGre    T    G        0      0        2 
   7    chr7_91121608     ZHar    T    G        0      0        2 
   7    chr7_91121608   Sample    T    G        1      2        2 
   7    chr7_91155489     AAsi    T    A        0      0        2 
   7    chr7_91155489     AKia    T    A        0      0        2 
   7    chr7_91155489     AOna    T    A        0      0        2 
   7    chr7_91155489     ASom    T    A        0      0        2 
   7    chr7_91155489     HCab    T    A        0      0        2 
   7    chr7_91155489     HPrz    T    A        0      0        2 
   7    chr7_91155489     ZBoe    T    A        0      0        2 
   7    chr7_91155489     ZGre    T    A      0.5      1        2 
   7    chr7_91155489     ZHar    T    A        0      0        2 
   7    chr7_91155489   Sample    T    A        0      0        2 
   7    chr7_91164661     AAsi    C    A        0      0        2 
   7    chr7_91164661     AKia    C    A        0      0        2 
   7    chr7_91164661     AOna    C    A      0.5      1        2 
   7    chr7_91164661     ASom    C    A        0      0        2 
   7    chr7_91164661     HCab    C    A        0      0        2 
   7    chr7_91164661     HPrz    C    A        0      0        2 
   7    chr7_91164661     ZBoe    C    A        0      0        2 
   7    chr7_91164661     ZGre    C    A        0      0        2 
   7    chr7_91164661     ZHar    C    A        0      0        2 
   7    chr7_91164661   Sample    C    A        0      0        2 
   7    chr7_91169052     AAsi    T    G        1      2        2 
   7    chr7_91169052     AKia    T    G        0      0        2 
   7    chr7_91169052     AOna    T    G        0      0        2 
   7    chr7_91169052     ASom    T    G        1      2        2 
   7    chr7_91169052     HCab    T    G        0      0        2 
   7    chr7_91169052     HPrz    T    G        0      0        2 
   7    chr7_91169052     ZBoe    T    G        0      0        2 
   7    chr7_91169052     ZGre    T    G        0      0        2 
   7    chr7_91169052     ZHar    T    G        0      0        2 
   7    chr7_91169052   Sample    T    G        1      2        2 
   7    chr7_91169572     AAsi    C    A        0      0        2 
   7    chr7_91169572     AKia    C    A        0      0        2 
   7    chr7_91169572     AOna    C    A        0      0        2 
   7    chr7_91169572     ASom    C    A        0      0        2 
   7    chr7_91169572     HCab    C    A        0      0        2 
   7    chr7_91169572     HPrz    C    A        0      0        2 
   7    chr7_91169572     ZBoe    C    A      0.5      1        2 
   7    chr7_91169572     ZGre    C    A        0      0        2 
   7    chr7_91169572     ZHar    C    A        0      0        2 
   7    chr7_91169572   Sample    C    A        0      0        2 
   7    chr7_91170640     AAsi    A    C        0      0        2 
   7    chr7_91170640     AKia    A    C        0      0        2 
   7    chr7_91170640     AOna    A    C        0      0        2 
   7    chr7_91170640     ASom    A    C        0      0        2 
   7    chr7_91170640     HCab    A    C        1      2        2 
   7    chr7_91170640     HPrz    A    C        1      2        2 
   7    chr7_91170640     ZBoe    A    C        0      0        2 
   7    chr7_91170640     ZGre    A    C        0      0        2 
   7    chr7_91170640     ZHar    A    C        0      0        2 
   7    chr7_91170640   Sample    A    C        0      0        2 
   7    chr7_91177606     AAsi    A    T        0      0        2 
   7    chr7_91177606     AKia    A    T        0      0        2 
   7    chr7_91177606     AOna    A    T      0.5      1        2 
   7    chr7_91177606     ASom    A    T        0      0        2 
   7    chr7_91177606     HCab    A    T        0      0        2 
   7    chr7_91177606     HPrz    A    T        0      0        2 
   7    chr7_91177606     ZBoe    A    T        0      0        2 
   7    chr7_91177606     ZGre    A    T        0      0        2 
   7    chr7_91177606     ZHar    A    T        0      0        2 
   7    chr7_91177606   Sample    A    T        0      0        2 
   7    chr7_91188129     AAsi    G    T        0      0        2 
   7    chr7_91188129     AKia    G    T        0      0        2 
   7    chr7_91188129     AOna    G    T        0      0        2 
   7    chr7_91188129     ASom    G    T        0      0        2 
   7    chr7_91188129     HCab    G    T        0      0        2 
   7    chr7_91188129     HPrz    G    T        0      0        2 
   7    chr7_91188129     ZBoe    G    T        1      2        2 
   7    chr7_91188129     ZGre    G    T        0      0        2 
   7    chr7_91188129     ZHar    G    T        0      0        2 
   7    chr7_91188129   Sample    G    T        0      0        2 
   7    chr7_91200013     AAsi    C    G        0      0        2 
   7    chr7_91200013     AKia    C    G        0      0        2 
   7    chr7_91200013     AOna    C    G        0      0        2 
   7    chr7_91200013     ASom    C    G        0      0        2 
   7    chr7_91200013     HCab    C    G        0      0        2 
   7    chr7_91200013     HPrz    C    G        0      0        2 
   7    chr7_91200013     ZBoe    C    G        0      0        2 
   7    chr7_91200013     ZGre    C    G        0      0        2 
   7    chr7_91200013     ZHar    C    G      0.5      1        2 
   7    chr7_91200013   Sample    C    G        0      0        2 
   7    chr7_91201167     AAsi    C    A        0      0        2 
   7    chr7_91201167     AKia    C    A        0      0        2 
   7    chr7_91201167     AOna    C    A        0      0        2 
   7    chr7_91201167     ASom    C    A        0      0        2 
   7    chr7_91201167     HCab    C    A        1      2        2 
   7    chr7_91201167     HPrz    C    A        1      2        2 
   7    chr7_91201167     ZBoe    C    A        0      0        2 
   7    chr7_91201167     ZGre    C    A        0      0        2 
   7    chr7_91201167     ZHar    C    A        0      0        2 
   7    chr7_91201167   Sample    C    A        0      0        2 
   7    chr7_91256220     AAsi    A    T        0      0        2 
   7    chr7_91256220     AKia    A    T        1      2        2 
   7    chr7_91256220     AOna    A    T        0      0        2 
   7    chr7_91256220     ASom    A    T        0      0        2 
   7    chr7_91256220     HCab    A    T        0      0        2 
   7    chr7_91256220     HPrz    A    T        0      0        2 
   7    chr7_91256220     ZBoe    A    T        0      0        2 
   7    chr7_91256220     ZGre    A    T        0      0        2 
   7    chr7_91256220     ZHar    A    T        0      0        2 
   7    chr7_91256220   Sample    A    T        0      0        2 
   7    chr7_91275608     AAsi    G    T        0      0        2 
   7    chr7_91275608     AKia    G    T        0      0        2 
   7    chr7_91275608     AOna    G    T        0      0        2 
   7    chr7_91275608     ASom    G    T        0      0        2 
   7    chr7_91275608     HCab    G    T        0      0        2 
   7    chr7_91275608     HPrz    G    T        0      0        2 
   7    chr7_91275608     ZBoe    G    T        0      0        2 
   7    chr7_91275608     ZGre    G    T        0      0        2 
   7    chr7_91275608     ZHar    G    T        1      2        2 
   7    chr7_91275608   Sample    G    T        0      0        2 
   7    chr7_91282029     AAsi    T    G        0      0        2 
   7    chr7_91282029     AKia    T    G        0      0        2 
   7    chr7_91282029     AOna    T    G        0      0        2 
   7    chr7_91282029     ASom    T    G        0      0        2 
   7    chr7_91282029     HCab    T    G        1      2        2 
   7    chr7_91282029     HPrz    T    G        1      2        2 
   7    chr7_91282029     ZBoe    T    G        0      0        2 
   7    chr7_91282029     ZGre    T    G        0      0        2 
   7    chr7_91282029     ZHar    T    G        0      0        2 
   7    chr7_91282029   Sample    T    G        0      0        2 
   7    chr7_91286636     AAsi    T    G      0.5      1        2 
   7    chr7_91286636     AKia    T    G        0      0        2 
   7    chr7_91286636     AOna    T    G        0      0        2 
   7    chr7_91286636     ASom    T    G        0      0        2 
   7    chr7_91286636     HCab    T    G        0      0        2 
   7    chr7_91286636     HPrz    T    G        0      0        2 
   7    chr7_91286636     ZBoe    T    G        0      0        2 
   7    chr7_91286636     ZGre    T    G        0      0        2 
   7    chr7_91286636     ZHar    T    G        0      0        2 
   7    chr7_91286636   Sample    T    G        0      0        2 
   7    chr7_91299353     AAsi    G    T        0      0        2 
   7    chr7_91299353     AKia    G    T        0      0        2 
   7    chr7_91299353     AOna    G    T        0      0        2 
   7    chr7_91299353     ASom    G    T        0      0        2 
   7    chr7_91299353     HCab    G    T        0      0        2 
   7    chr7_91299353     HPrz    G    T        0      0        2 
   7    chr7_91299353     ZBoe    G    T        1      2        2 
   7    chr7_91299353     ZGre    G    T        0      0        2 
   7    chr7_91299353     ZHar    G    T        0      0        2 
   7    chr7_91299353   Sample    G    T        0      0        2 
   7    chr7_91304525     AAsi    A    C        0      0        2 
   7    chr7_91304525     AKia    A    C        0      0        2 
   7    chr7_91304525     AOna    A    C      0.5      1        2 
   7    chr7_91304525     ASom    A    C        0      0        2 
   7    chr7_91304525     HCab    A    C        0      0        2 
   7    chr7_91304525     HPrz    A    C        0      0        2 
   7    chr7_91304525     ZBoe    A    C        0      0        2 
   7    chr7_91304525     ZGre    A    C        0      0        2 
   7    chr7_91304525     ZHar    A    C        0      0        2 
   7    chr7_91304525   Sample    A    C        0      0        2 
   7    chr7_91326035     AAsi    G    T        0      0        2 
   7    chr7_91326035     AKia    G    T        1      2        2 
   7    chr7_91326035     AOna    G    T        1      2        2 
   7    chr7_91326035     ASom    G    T        0      0        2 
   7    chr7_91326035     HCab    G    T        0      0        2 
   7    chr7_91326035     HPrz    G    T        0      0        2 
   7    chr7_91326035     ZBoe    G    T        0      0        2 
   7    chr7_91326035     ZGre    G    T        0      0        2 
   7    chr7_91326035     ZHar    G    T        0      0        2 
   7    chr7_91326035   Sample    G    T        0      0        2 
   7    chr7_91351560     AAsi    A    T        0      0        2 
   7    chr7_91351560     AKia    A    T        1      2        2 
   7    chr7_91351560     AOna    A    T        0      0        2 
   7    chr7_91351560     ASom    A    T        0      0        2 
   7    chr7_91351560     HCab    A    T        0      0        2 
   7    chr7_91351560     HPrz    A    T        0      0        2 
   7    chr7_91351560     ZBoe    A    T        0      0        2 
   7    chr7_91351560     ZGre    A    T        0      0        2 
   7    chr7_91351560     ZHar    A    T        0      0        2 
   7    chr7_91351560   Sample    A    T        0      0        2 
   7    chr7_91359712     AAsi    C    A        0      0        2 
   7    chr7_91359712     AKia    C    A        0      0        2 
   7    chr7_91359712     AOna    C    A        0      0        2 
   7    chr7_91359712     ASom    C    A        0      0        2 
   7    chr7_91359712     HCab    C    A        0      0        2 
   7    chr7_91359712     HPrz    C    A        0      0        2 
   7    chr7_91359712     ZBoe    C    A        0      0        2 
   7    chr7_91359712     ZGre    C    A      0.5      1        2 
   7    chr7_91359712     ZHar    C    A        0      0        2 
   7    chr7_91359712   Sample    C    A        0      0        2 
   7    chr7_91367430     AAsi    C    A        0      0        2 
   7    chr7_91367430     AKia    C    A        0      0        2 
   7    chr7_91367430     AOna    C    A        0      0        2 
   7    chr7_91367430     ASom    C    A        0      0        2 
   7    chr7_91367430     HCab    C    A        1      2        2 
   7    chr7_91367430     HPrz    C    A        0      0        2 
   7    chr7_91367430     ZBoe    C    A        0      0        2 
   7    chr7_91367430     ZGre    C    A        0      0        2 
   7    chr7_91367430     ZHar    C    A        0      0        2 
   7    chr7_91367430   Sample    C    A        0      0        2 
   7    chr7_91372651     AAsi    A    C        1      2        2 
   7    chr7_91372651     AKia    A    C        0      0        2 
   7    chr7_91372651     AOna    A    C        0      0        2 
   7    chr7_91372651     ASom    A    C        0      0        2 
   7    chr7_91372651     HCab    A    C        0      0        2 
   7    chr7_91372651     HPrz    A    C        0      0        2 
   7    chr7_91372651     ZBoe    A    C        0      0        2 
   7    chr7_91372651     ZGre    A    C        0      0        2 
   7    chr7_91372651     ZHar    A    C        0      0        2 
   7    chr7_91372651   Sample    A    C        1      2        2 
   7    chr7_91372975     AAsi    G    T        0      0        2 
   7    chr7_91372975     AKia    G    T        0      0        2 
   7    chr7_91372975     AOna    G    T        0      0        2 
   7    chr7_91372975     ASom    G    T        0      0        2 
   7    chr7_91372975     HCab    G    T        1      2        2 
   7    chr7_91372975     HPrz    G    T        1      2        2 
   7    chr7_91372975     ZBoe    G    T        0      0        2 
   7    chr7_91372975     ZGre    G    T        0      0        2 
   7    chr7_91372975     ZHar    G    T        0      0        2 
   7    chr7_91372975   Sample    G    T        0      0        2 
   7    chr7_91376547     AAsi    T    G        0      0        2 
   7    chr7_91376547     AKia    T    G        0      0        2 
   7    chr7_91376547     AOna    T    G        0      0        2 
   7    chr7_91376547     ASom    T    G        0      0        2 
   7    chr7_91376547     HCab    T    G        0      0        2 
   7    chr7_91376547     HPrz    T    G        0      0        2 
   7    chr7_91376547     ZBoe    T    G        0      0        2 
   7    chr7_91376547     ZGre    T    G      0.5      1        2 
   7    chr7_91376547     ZHar    T    G        0      0        2 
   7    chr7_91376547   Sample    T    G        0      0        2 
   7    chr7_91386568     AAsi    T    G        0      0        2 
   7    chr7_91386568     AKia    T    G        0      0        2 
   7    chr7_91386568     AOna    T    G        0      0        2 
   7    chr7_91386568     ASom    T    G        0      0        2 
   7    chr7_91386568     HCab    T    G        0      0        2 
   7    chr7_91386568     HPrz    T    G        0      0        2 
   7    chr7_91386568     ZBoe    T    G        0      0        2 
   7    chr7_91386568     ZGre    T    G      0.5      1        2 
   7    chr7_91386568     ZHar    T    G        0      0        2 
   7    chr7_91386568   Sample    T    G        0      0        2 
   7    chr7_91416457     AAsi    A    C        0      0        2 
   7    chr7_91416457     AKia    A    C        0      0        2 
   7    chr7_91416457     AOna    A    C      0.5      1        2 
   7    chr7_91416457     ASom    A    C        0      0        2 
   7    chr7_91416457     HCab    A    C        0      0        2 
   7    chr7_91416457     HPrz    A    C        0      0        2 
   7    chr7_91416457     ZBoe    A    C        0      0        2 
   7    chr7_91416457     ZGre    A    C        0      0        2 
   7    chr7_91416457     ZHar    A    C        0      0        2 
   7    chr7_91416457   Sample    A    C        0      0        2 
   7    chr7_91444115     AAsi    T    G      0.5      1        2 
   7    chr7_91444115     AKia    T    G        0      0        2 
   7    chr7_91444115     AOna    T    G        0      0        2 
   7    chr7_91444115     ASom    T    G        0      0        2 
   7    chr7_91444115     HCab    T    G        0      0        2 
   7    chr7_91444115     HPrz    T    G        0      0        2 
   7    chr7_91444115     ZBoe    T    G        0      0        2 
   7    chr7_91444115     ZGre    T    G        0      0        2 
   7    chr7_91444115     ZHar    T    G        0      0        2 
   7    chr7_91444115   Sample    T    G        0      0        2 
   7    chr7_91447238     AAsi    C    A        0      0        2 
   7    chr7_91447238     AKia    C    A        0      0        2 
   7    chr7_91447238     AOna    C    A        0      0        2 
   7    chr7_91447238     ASom    C    A        0      0        2 
   7    chr7_91447238     HCab    C    A        0      0        2 
   7    chr7_91447238     HPrz    C    A        0      0        2 
   7    chr7_91447238     ZBoe    C    A        0      0        2 
   7    chr7_91447238     ZGre    C    A        0      0        2 
   7    chr7_91447238     ZHar    C    A      0.5      1        2 
   7    chr7_91447238   Sample    C    A        0      0        2 
   7    chr7_91450339     AAsi    T    A        0      0        2 
   7    chr7_91450339     AKia    T    A        1      2        2 
   7    chr7_91450339     AOna    T    A        1      2        2 
   7    chr7_91450339     ASom    T    A        0      0        2 
   7    chr7_91450339     HCab    T    A        0      0        2 
   7    chr7_91450339     HPrz    T    A        0      0        2 
   7    chr7_91450339     ZBoe    T    A        0      0        2 
   7    chr7_91450339     ZGre    T    A        0      0        2 
   7    chr7_91450339     ZHar    T    A        0      0        2 
   7    chr7_91450339   Sample    T    A        0      0        2 
   7    chr7_91452780     AAsi    A    C        0      0        2 
   7    chr7_91452780     AKia    A    C        0      0        2 
   7    chr7_91452780     AOna    A    C        0      0        2 
   7    chr7_91452780     ASom    A    C        0      0        2 
   7    chr7_91452780     HCab    A    C        0      0        2 
   7    chr7_91452780     HPrz    A    C        0      0        2 
   7    chr7_91452780     ZBoe    A    C        0      0        2 
   7    chr7_91452780     ZGre    A    C        0      0        2 
   7    chr7_91452780     ZHar    A    C      0.5      1        2 
   7    chr7_91452780   Sample    A    C        0      0        2 
   7    chr7_91462815     AAsi    G    T        0      0        2 
   7    chr7_91462815     AKia    G    T        0      0        2 
   7    chr7_91462815     AOna    G    T        0      0        2 
   7    chr7_91462815     ASom    G    T        0      0        2 
   7    chr7_91462815     HCab    G    T      0.5      1        2 
   7    chr7_91462815     HPrz    G    T      0.5      1        2 
   7    chr7_91462815     ZBoe    G    T        0      0        2 
   7    chr7_91462815     ZGre    G    T        0      0        2 
   7    chr7_91462815     ZHar    G    T        0      0        2 
   7    chr7_91462815   Sample    G    T        0      0        2 
   7    chr7_91508319     AAsi    G    C        0      0        2 
   7    chr7_91508319     AKia    G    C        0      0        2 
   7    chr7_91508319     AOna    G    C        0      0        2 
   7    chr7_91508319     ASom    G    C        0      0        2 
   7    chr7_91508319     HCab    G    C        1      2        2 
   7    chr7_91508319     HPrz    G    C        1      2        2 
   7    chr7_91508319     ZBoe    G    C        0      0        2 
   7    chr7_91508319     ZGre    G    C        0      0        2 
   7    chr7_91508319     ZHar    G    C        0      0        2 
   7    chr7_91508319   Sample    G    C        0      0        2 
   7    chr7_91514340     AAsi    G    C        0      0        2 
   7    chr7_91514340     AKia    G    C        0      0        2 
   7    chr7_91514340     AOna    G    C        0      0        2 
   7    chr7_91514340     ASom    G    C        0      0        2 
   7    chr7_91514340     HCab    G    C        1      2        2 
   7    chr7_91514340     HPrz    G    C        1      2        2 
   7    chr7_91514340     ZBoe    G    C        0      0        2 
   7    chr7_91514340     ZGre    G    C        0      0        2 
   7    chr7_91514340     ZHar    G    C        0      0        2 
   7    chr7_91514340   Sample    G    C        0      0        2 
   7    chr7_91538281     AAsi    G    C        0      0        2 
   7    chr7_91538281     AKia    G    C        0      0        2 
   7    chr7_91538281     AOna    G    C        0      0        2 
   7    chr7_91538281     ASom    G    C        0      0        2 
   7    chr7_91538281     HCab    G    C      0.5      1        2 
   7    chr7_91538281     HPrz    G    C      0.5      1        2 
   7    chr7_91538281     ZBoe    G    C        0      0        2 
   7    chr7_91538281     ZGre    G    C        0      0        2 
   7    chr7_91538281     ZHar    G    C        0      0        2 
   7    chr7_91538281   Sample    G    C        0      0        2 
   7    chr7_91538327     AAsi    G    C        0      0        2 
   7    chr7_91538327     AKia    G    C        0      0        2 
   7    chr7_91538327     AOna    G    C        0      0        2 
   7    chr7_91538327     ASom    G    C        1      2        2 
   7    chr7_91538327     HCab    G    C        0      0        2 
   7    chr7_91538327     HPrz    G    C        0      0        2 
   7    chr7_91538327     ZBoe    G    C        0      0        2 
   7    chr7_91538327     ZGre    G    C        0      0        2 
   7    chr7_91538327     ZHar    G    C        0      0        2 
   7    chr7_91538327   Sample    G    C        0      0        2 
   7    chr7_91577347     AAsi    C    G        0      0        2 
   7    chr7_91577347     AKia    C    G        0      0        2 
   7    chr7_91577347     AOna    C    G        0      0        2 
   7    chr7_91577347     ASom    C    G        0      0        2 
   7    chr7_91577347     HCab    C    G        0      0        2 
   7    chr7_91577347     HPrz    C    G        0      0        2 
   7    chr7_91577347     ZBoe    C    G        0      0        2 
   7    chr7_91577347     ZGre    C    G        0      0        2 
   7    chr7_91577347     ZHar    C    G      0.5      1        2 
   7    chr7_91577347   Sample    C    G        0      0        2 
   7    chr7_91584165     AAsi    A    T        0      0        2 
   7    chr7_91584165     AKia    A    T        0      0        2 
   7    chr7_91584165     AOna    A    T        0      0        2 
   7    chr7_91584165     ASom    A    T        0      0        2 
   7    chr7_91584165     HCab    A    T        0      0        2 
   7    chr7_91584165     HPrz    A    T        0      0        2 
   7    chr7_91584165     ZBoe    A    T      0.5      1        2 
   7    chr7_91584165     ZGre    A    T        0      0        2 
   7    chr7_91584165     ZHar    A    T        0      0        2 
   7    chr7_91584165   Sample    A    T        0      0        2 
   7    chr7_91604169     AAsi    G    C        0      0        2 
   7    chr7_91604169     AKia    G    C        0      0        2 
   7    chr7_91604169     AOna    G    C        0      0        2 
   7    chr7_91604169     ASom    G    C        0      0        2 
   7    chr7_91604169     HCab    G    C        1      2        2 
   7    chr7_91604169     HPrz    G    C        1      2        2 
   7    chr7_91604169     ZBoe    G    C        0      0        2 
   7    chr7_91604169     ZGre    G    C        0      0        2 
   7    chr7_91604169     ZHar    G    C        0      0        2 
   7    chr7_91604169   Sample    G    C        0      0        2 
   7    chr7_91612281     AAsi    C    A        0      0        2 
   7    chr7_91612281     AKia    C    A      0.5      1        2 
   7    chr7_91612281     AOna    C    A      0.5      1        2 
   7    chr7_91612281     ASom    C    A        0      0        2 
   7    chr7_91612281     HCab    C    A        0      0        2 
   7    chr7_91612281     HPrz    C    A        0      0        2 
   7    chr7_91612281     ZBoe    C    A        0      0        2 
   7    chr7_91612281     ZGre    C    A        0      0        2 
   7    chr7_91612281     ZHar    C    A        0      0        2 
   7    chr7_91612281   Sample    C    A        0      0        2 
   7    chr7_91641017     AAsi    G    T        0      0        2 
   7    chr7_91641017     AKia    G    T        0      0        2 
   7    chr7_91641017     AOna    G    T        0      0        2 
   7    chr7_91641017     ASom    G    T        0      0        2 
   7    chr7_91641017     HCab    G    T        0      0        2 
   7    chr7_91641017     HPrz    G    T        0      0        2 
   7    chr7_91641017     ZBoe    G    T        0      0        2 
   7    chr7_91641017     ZGre    G    T        0      0        2 
   7    chr7_91641017     ZHar    G    T      0.5      1        2 
   7    chr7_91641017   Sample    G    T        0      0        2 
   7    chr7_91657124     AAsi    T    G        0      0        2 
   7    chr7_91657124     AKia    T    G        0      0        2 
   7    chr7_91657124     AOna    T    G        0      0        2 
   7    chr7_91657124     ASom    T    G        0      0        2 
   7    chr7_91657124     HCab    T    G        0      0        2 
   7    chr7_91657124     HPrz    T    G        1      2        2 
   7    chr7_91657124     ZBoe    T    G        0      0        2 
   7    chr7_91657124     ZGre    T    G        0      0        2 
   7    chr7_91657124     ZHar    T    G        0      0        2 
   7    chr7_91657124   Sample    T    G        0      0        2 
   7    chr7_91664828     AAsi    T    A        0      0        2 
   7    chr7_91664828     AKia    T    A        0      0        2 
   7    chr7_91664828     AOna    T    A        0      0        2 
   7    chr7_91664828     ASom    T    A        0      0        2 
   7    chr7_91664828     HCab    T    A        0      0        2 
   7    chr7_91664828     HPrz    T    A        0      0        2 
   7    chr7_91664828     ZBoe    T    A        0      0        2 
   7    chr7_91664828     ZGre    T    A        1      2        2 
   7    chr7_91664828     ZHar    T    A        0      0        2 
   7    chr7_91664828   Sample    T    A        0      0        2 
   7    chr7_91671180     AAsi    G    C        0      0        2 
   7    chr7_91671180     AKia    G    C        0      0        2 
   7    chr7_91671180     AOna    G    C        0      0        2 
   7    chr7_91671180     ASom    G    C        0      0        2 
   7    chr7_91671180     HCab    G    C        0      0        2 
   7    chr7_91671180     HPrz    G    C      0.5      1        2 
   7    chr7_91671180     ZBoe    G    C        0      0        2 
   7    chr7_91671180     ZGre    G    C        0      0        2 
   7    chr7_91671180     ZHar    G    C        0      0        2 
   7    chr7_91671180   Sample    G    C        0      0        2 
   7    chr7_91713548     AAsi    T    G        0      0        2 
   7    chr7_91713548     AKia    T    G        0      0        2 
   7    chr7_91713548     AOna    T    G      0.5      1        2 
   7    chr7_91713548     ASom    T    G        0      0        2 
   7    chr7_91713548     HCab    T    G        0      0        2 
   7    chr7_91713548     HPrz    T    G        0      0        2 
   7    chr7_91713548     ZBoe    T    G        0      0        2 
   7    chr7_91713548     ZGre    T    G        0      0        2 
   7    chr7_91713548     ZHar    T    G        0      0        2 
   7    chr7_91713548   Sample    T    G        0      0        2 
   7    chr7_91717601     AAsi    T    A        0      0        2 
   7    chr7_91717601     AKia    T    A        1      2        2 
   7    chr7_91717601     AOna    T    A        0      0        2 
   7    chr7_91717601     ASom    T    A        0      0        2 
   7    chr7_91717601     HCab    T    A        0      0        2 
   7    chr7_91717601     HPrz    T    A        0      0        2 
   7    chr7_91717601     ZBoe    T    A        0      0        2 
   7    chr7_91717601     ZGre    T    A        0      0        2 
   7    chr7_91717601     ZHar    T    A        0      0        2 
   7    chr7_91717601   Sample    T    A        0      0        2 
   7    chr7_91718077     AAsi    C    A        0      0        2 
   7    chr7_91718077     AKia    C    A        0      0        2 
   7    chr7_91718077     AOna    C    A        0      0        2 
   7    chr7_91718077     ASom    C    A        0      0        2 
   7    chr7_91718077     HCab    C    A        0      0        2 
   7    chr7_91718077     HPrz    C    A        1      2        2 
   7    chr7_91718077     ZBoe    C    A        0      0        2 
   7    chr7_91718077     ZGre    C    A        0      0        2 
   7    chr7_91718077     ZHar    C    A        0      0        2 
   7    chr7_91718077   Sample    C    A        0      0        2 
   7    chr7_91719793     AAsi    G    C        0      0        2 
   7    chr7_91719793     AKia    G    C        0      0        2 
   7    chr7_91719793     AOna    G    C        0      0        2 
   7    chr7_91719793     ASom    G    C        0      0        2 
   7    chr7_91719793     HCab    G    C        1      2        2 
   7    chr7_91719793     HPrz    G    C        1      2        2 
   7    chr7_91719793     ZBoe    G    C        0      0        2 
   7    chr7_91719793     ZGre    G    C        0      0        2 
   7    chr7_91719793     ZHar    G    C        0      0        2 
   7    chr7_91719793   Sample    G    C        0      0        2 
   7    chr7_91722572     AAsi    T    A        0      0        2 
   7    chr7_91722572     AKia    T    A        0      0        2 
   7    chr7_91722572     AOna    T    A        0      0        2 
   7    chr7_91722572     ASom    T    A        0      0        2 
   7    chr7_91722572     HCab    T    A        0      0        2 
   7    chr7_91722572     HPrz    T    A        0      0        2 
   7    chr7_91722572     ZBoe    T    A        0      0        2 
   7    chr7_91722572     ZGre    T    A        0      0        2 
   7    chr7_91722572     ZHar    T    A      0.5      1        2 
   7    chr7_91722572   Sample    T    A        0      0        2 
   7    chr7_91772946     AAsi    C    A        0      0        2 
   7    chr7_91772946     AKia    C    A        0      0        2 
   7    chr7_91772946     AOna    C    A        0      0        2 
   7    chr7_91772946     ASom    C    A        0      0        2 
   7    chr7_91772946     HCab    C    A        0      0        2 
   7    chr7_91772946     HPrz    C    A        0      0        2 
   7    chr7_91772946     ZBoe    C    A        0      0        2 
   7    chr7_91772946     ZGre    C    A        0      0        2 
   7    chr7_91772946     ZHar    C    A        1      2        2 
   7    chr7_91772946   Sample    C    A        0      0        2 
   7    chr7_91774092     AAsi    T    G        0      0        2 
   7    chr7_91774092     AKia    T    G        0      0        2 
   7    chr7_91774092     AOna    T    G        0      0        2 
   7    chr7_91774092     ASom    T    G        0      0        2 
   7    chr7_91774092     HCab    T    G        1      2        2 
   7    chr7_91774092     HPrz    T    G        1      2        2 
   7    chr7_91774092     ZBoe    T    G        0      0        2 
   7    chr7_91774092     ZGre    T    G        0      0        2 
   7    chr7_91774092     ZHar    T    G        0      0        2 
   7    chr7_91774092   Sample    T    G        0      0        2 
   7    chr7_91790489     AAsi    C    A        0      0        2 
   7    chr7_91790489     AKia    C    A        0      0        2 
   7    chr7_91790489     AOna    C    A        0      0        2 
   7    chr7_91790489     ASom    C    A        0      0        2 
   7    chr7_91790489     HCab    C    A        1      2        2 
   7    chr7_91790489     HPrz    C    A        1      2        2 
   7    chr7_91790489     ZBoe    C    A        0      0        2 
   7    chr7_91790489     ZGre    C    A        0      0        2 
   7    chr7_91790489     ZHar    C    A        0      0        2 
   7    chr7_91790489   Sample    C    A        0      0        2 
   7    chr7_91822402     AAsi    A    T        0      0        2 
   7    chr7_91822402     AKia    A    T        0      0        2 
   7    chr7_91822402     AOna    A    T        0      0        2 
   7    chr7_91822402     ASom    A    T        0      0        2 
   7    chr7_91822402     HCab    A    T      0.5      1        2 
   7    chr7_91822402     HPrz    A    T        0      0        2 
   7    chr7_91822402     ZBoe    A    T        0      0        2 
   7    chr7_91822402     ZGre    A    T        0      0        2 
   7    chr7_91822402     ZHar    A    T        0      0        2 
   7    chr7_91822402   Sample    A    T        0      0        2 
   7    chr7_91862793     AAsi    G    T        0      0        2 
   7    chr7_91862793     AKia    G    T        0      0        2 
   7    chr7_91862793     AOna    G    T        0      0        2 
   7    chr7_91862793     ASom    G    T        0      0        2 
   7    chr7_91862793     HCab    G    T        0      0        2 
   7    chr7_91862793     HPrz    G    T      0.5      1        2 
   7    chr7_91862793     ZBoe    G    T        0      0        2 
   7    chr7_91862793     ZGre    G    T        0      0        2 
   7    chr7_91862793     ZHar    G    T        0      0        2 
   7    chr7_91862793   Sample    G    T        0      0        2 
   7    chr7_91877756     AAsi    G    C        0      0        2 
   7    chr7_91877756     AKia    G    C        0      0        2 
   7    chr7_91877756     AOna    G    C        0      0        2 
   7    chr7_91877756     ASom    G    C        0      0        2 
   7    chr7_91877756     HCab    G    C        0      0        2 
   7    chr7_91877756     HPrz    G    C        0      0        2 
   7    chr7_91877756     ZBoe    G    C        0      0        2 
   7    chr7_91877756     ZGre    G    C      0.5      1        2 
   7    chr7_91877756     ZHar    G    C        0      0        2 
   7    chr7_91877756   Sample    G    C        0      0        2 
   7    chr7_91899938     AAsi    T    G        0      0        2 
   7    chr7_91899938     AKia    T    G        0      0        2 
   7    chr7_91899938     AOna    T    G        0      0        2 
   7    chr7_91899938     ASom    T    G        0      0        2 
   7    chr7_91899938     HCab    T    G        0      0        2 
   7    chr7_91899938     HPrz    T    G        0      0        2 
   7    chr7_91899938     ZBoe    T    G        0      0        2 
   7    chr7_91899938     ZGre    T    G        1      2        2 
   7    chr7_91899938     ZHar    T    G        0      0        2 
   7    chr7_91899938   Sample    T    G        0      0        2 
   7    chr7_91900213     AAsi    C    A        0      0        2 
   7    chr7_91900213     AKia    C    A        0      0        2 
   7    chr7_91900213     AOna    C    A      0.5      1        2 
   7    chr7_91900213     ASom    C    A        0      0        2 
   7    chr7_91900213     HCab    C    A        0      0        2 
   7    chr7_91900213     HPrz    C    A        0      0        2 
   7    chr7_91900213     ZBoe    C    A        0      0        2 
   7    chr7_91900213     ZGre    C    A        0      0        2 
   7    chr7_91900213     ZHar    C    A        0      0        2 
   7    chr7_91900213   Sample    C    A        0      0        2 
   7    chr7_91900767     AAsi    C    A        1      2        2 
   7    chr7_91900767     AKia    C    A        0      0        2 
   7    chr7_91900767     AOna    C    A        0      0        2 
   7    chr7_91900767     ASom    C    A        0      0        2 
   7    chr7_91900767     HCab    C    A        0      0        2 
   7    chr7_91900767     HPrz    C    A        0      0        2 
   7    chr7_91900767     ZBoe    C    A        0      0        2 
   7    chr7_91900767     ZGre    C    A        0      0        2 
   7    chr7_91900767     ZHar    C    A        0      0        2 
   7    chr7_91900767   Sample    C    A        1      2        2 
   7    chr7_91901231     AAsi    T    G        0      0        2 
   7    chr7_91901231     AKia    T    G        0      0        2 
   7    chr7_91901231     AOna    T    G        0      0        2 
   7    chr7_91901231     ASom    T    G        0      0        2 
   7    chr7_91901231     HCab    T    G        0      0        2 
   7    chr7_91901231     HPrz    T    G        0      0        2 
   7    chr7_91901231     ZBoe    T    G        0      0        2 
   7    chr7_91901231     ZGre    T    G      0.5      1        2 
   7    chr7_91901231     ZHar    T    G        0      0        2 
   7    chr7_91901231   Sample    T    G        0      0        2 
   7    chr7_91915811     AAsi    C    G        0      0        2 
   7    chr7_91915811     AKia    C    G        0      0        2 
   7    chr7_91915811     AOna    C    G        0      0        2 
   7    chr7_91915811     ASom    C    G        0      0        2 
   7    chr7_91915811     HCab    C    G        0      0        2 
   7    chr7_91915811     HPrz    C    G        0      0        2 
   7    chr7_91915811     ZBoe    C    G      0.5      1        2 
   7    chr7_91915811     ZGre    C    G        0      0        2 
   7    chr7_91915811     ZHar    C    G        0      0        2 
   7    chr7_91915811   Sample    C    G        0      0        2 
   7    chr7_91934088     AAsi    A    C        0      0        2 
   7    chr7_91934088     AKia    A    C        0      0        2 
   7    chr7_91934088     AOna    A    C        0      0        2 
   7    chr7_91934088     ASom    A    C        0      0        2 
   7    chr7_91934088     HCab    A    C        0      0        2 
   7    chr7_91934088     HPrz    A    C        0      0        2 
   7    chr7_91934088     ZBoe    A    C        0      0        2 
   7    chr7_91934088     ZGre    A    C        0      0        2 
   7    chr7_91934088     ZHar    A    C      0.5      1        2 
   7    chr7_91934088   Sample    A    C        0      0        2 
   7    chr7_91945237     AAsi    T    A        0      0        2 
   7    chr7_91945237     AKia    T    A        0      0        2 
   7    chr7_91945237     AOna    T    A        0      0        2 
   7    chr7_91945237     ASom    T    A        0      0        2 
   7    chr7_91945237     HCab    T    A        1      2        2 
   7    chr7_91945237     HPrz    T    A        1      2        2 
   7    chr7_91945237     ZBoe    T    A        0      0        2 
   7    chr7_91945237     ZGre    T    A        0      0        2 
   7    chr7_91945237     ZHar    T    A        0      0        2 
   7    chr7_91945237   Sample    T    A        0      0        2 
   7    chr7_91971410     AAsi    C    A        0      0        2 
   7    chr7_91971410     AKia    C    A        0      0        2 
   7    chr7_91971410     AOna    C    A        0      0        2 
   7    chr7_91971410     ASom    C    A        0      0        2 
   7    chr7_91971410     HCab    C    A      0.5      1        2 
   7    chr7_91971410     HPrz    C    A        0      0        2 
   7    chr7_91971410     ZBoe    C    A        0      0        2 
   7    chr7_91971410     ZGre    C    A        0      0        2 
   7    chr7_91971410     ZHar    C    A        0      0        2 
   7    chr7_91971410   Sample    C    A        0      0        2 
   7    chr7_91998766     AAsi    T    A        0      0        2 
   7    chr7_91998766     AKia    T    A        0      0        2 
   7    chr7_91998766     AOna    T    A        0      0        2 
   7    chr7_91998766     ASom    T    A        0      0        2 
   7    chr7_91998766     HCab    T    A        0      0        2 
   7    chr7_91998766     HPrz    T    A      0.5      1        2 
   7    chr7_91998766     ZBoe    T    A        0      0        2 
   7    chr7_91998766     ZGre    T    A        0      0        2 
   7    chr7_91998766     ZHar    T    A        0      0        2 
   7    chr7_91998766   Sample    T    A        0      0        2 
   7    chr7_92009187     AAsi    G    C        0      0        2 
   7    chr7_92009187     AKia    G    C        0      0        2 
   7    chr7_92009187     AOna    G    C        0      0        2 
   7    chr7_92009187     ASom    G    C        0      0        2 
   7    chr7_92009187     HCab    G    C        0      0        2 
   7    chr7_92009187     HPrz    G    C        0      0        2 
   7    chr7_92009187     ZBoe    G    C        0      0        2 
   7    chr7_92009187     ZGre    G    C        0      0        2 
   7    chr7_92009187     ZHar    G    C      0.5      1        2 
   7    chr7_92009187   Sample    G    C        0      0        2 
   7    chr7_92011774     AAsi    T    G        0      0        2 
   7    chr7_92011774     AKia    T    G        0      0        2 
   7    chr7_92011774     AOna    T    G        0      0        2 
   7    chr7_92011774     ASom    T    G        0      0        2 
   7    chr7_92011774     HCab    T    G        1      2        2 
   7    chr7_92011774     HPrz    T    G        1      2        2 
   7    chr7_92011774     ZBoe    T    G        0      0        2 
   7    chr7_92011774     ZGre    T    G        0      0        2 
   7    chr7_92011774     ZHar    T    G        0      0        2 
   7    chr7_92011774   Sample    T    G        0      0        2 
   7    chr7_92030354     AAsi    A    T        0      0        2 
   7    chr7_92030354     AKia    A    T        0      0        2 
   7    chr7_92030354     AOna    A    T        0      0        2 
   7    chr7_92030354     ASom    A    T        1      2        2 
   7    chr7_92030354     HCab    A    T        0      0        2 
   7    chr7_92030354     HPrz    A    T        0      0        2 
   7    chr7_92030354     ZBoe    A    T        0      0        2 
   7    chr7_92030354     ZGre    A    T        0      0        2 
   7    chr7_92030354     ZHar    A    T        0      0        2 
   7    chr7_92030354   Sample    A    T        0      0        2 
   7    chr7_92032153     AAsi    T    A        0      0        2 
   7    chr7_92032153     AKia    T    A        0      0        2 
   7    chr7_92032153     AOna    T    A        0      0        2 
   7    chr7_92032153     ASom    T    A        0      0        2 
   7    chr7_92032153     HCab    T    A        1      2        2 
   7    chr7_92032153     HPrz    T    A        1      2        2 
   7    chr7_92032153     ZBoe    T    A        0      0        2 
   7    chr7_92032153     ZGre    T    A        0      0        2 
   7    chr7_92032153     ZHar    T    A        0      0        2 
   7    chr7_92032153   Sample    T    A        0      0        2 
   7    chr7_92048066     AAsi    C    A        0      0        2 
   7    chr7_92048066     AKia    C    A        0      0        2 
   7    chr7_92048066     AOna    C    A        0      0        2 
   7    chr7_92048066     ASom    C    A        0      0        2 
   7    chr7_92048066     HCab    C    A        0      0        2 
   7    chr7_92048066     HPrz    C    A        0      0        2 
   7    chr7_92048066     ZBoe    C    A        0      0        2 
   7    chr7_92048066     ZGre    C    A        0      0        2 
   7    chr7_92048066     ZHar    C    A      0.5      1        2 
   7    chr7_92048066   Sample    C    A        0      0        2 
   7    chr7_92066105     AAsi    T    A        0      0        2 
   7    chr7_92066105     AKia    T    A        0      0        2 
   7    chr7_92066105     AOna    T    A        0      0        2 
   7    chr7_92066105     ASom    T    A        0      0        2 
   7    chr7_92066105     HCab    T    A        0      0        2 
   7    chr7_92066105     HPrz    T    A        0      0        2 
   7    chr7_92066105     ZBoe    T    A      0.5      1        2 
   7    chr7_92066105     ZGre    T    A        0      0        2 
   7    chr7_92066105     ZHar    T    A        1      2        2 
   7    chr7_92066105   Sample    T    A        0      0        2 
   7    chr7_92067197     AAsi    T    A        0      0        2 
   7    chr7_92067197     AKia    T    A        0      0        2 
   7    chr7_92067197     AOna    T    A        0      0        2 
   7    chr7_92067197     ASom    T    A        0      0        2 
   7    chr7_92067197     HCab    T    A        1      2        2 
   7    chr7_92067197     HPrz    T    A        0      0        2 
   7    chr7_92067197     ZBoe    T    A        0      0        2 
   7    chr7_92067197     ZGre    T    A        0      0        2 
   7    chr7_92067197     ZHar    T    A        0      0        2 
   7    chr7_92067197   Sample    T    A        0      0        2 
   7    chr7_92089800     AAsi    G    T        0      0        2 
   7    chr7_92089800     AKia    G    T        0      0        2 
   7    chr7_92089800     AOna    G    T        0      0        2 
   7    chr7_92089800     ASom    G    T        0      0        2 
   7    chr7_92089800     HCab    G    T        0      0        2 
   7    chr7_92089800     HPrz    G    T        1      2        2 
   7    chr7_92089800     ZBoe    G    T        0      0        2 
   7    chr7_92089800     ZGre    G    T        0      0        2 
   7    chr7_92089800     ZHar    G    T        0      0        2 
   7    chr7_92089800   Sample    G    T        0      0        2 
   7    chr7_92097043     AAsi    C    G        0      0        2 
   7    chr7_92097043     AKia    C    G        0      0        2 
   7    chr7_92097043     AOna    C    G        0      0        2 
   7    chr7_92097043     ASom    C    G        0      0        2 
   7    chr7_92097043     HCab    C    G        0      0        2 
   7    chr7_92097043     HPrz    C    G        0      0        2 
   7    chr7_92097043     ZBoe    C    G      0.5      1        2 
   7    chr7_92097043     ZGre    C    G        0      0        2 
   7    chr7_92097043     ZHar    C    G        0      0        2 
   7    chr7_92097043   Sample    C    G        0      0        2 
   7    chr7_92112425     AAsi    G    T        0      0        2 
   7    chr7_92112425     AKia    G    T        0      0        2 
   7    chr7_92112425     AOna    G    T        0      0        2 
   7    chr7_92112425     ASom    G    T        0      0        2 
   7    chr7_92112425     HCab    G    T        0      0        2 
   7    chr7_92112425     HPrz    G    T        0      0        2 
   7    chr7_92112425     ZBoe    G    T        0      0        2 
   7    chr7_92112425     ZGre    G    T        0      0        2 
   7    chr7_92112425     ZHar    G    T        1      2        2 
   7    chr7_92112425   Sample    G    T        0      0        2 
   7    chr7_92113166     AAsi    T    A        0      0        2 
   7    chr7_92113166     AKia    T    A        0      0        2 
   7    chr7_92113166     AOna    T    A        0      0        2 
   7    chr7_92113166     ASom    T    A        0      0        2 
   7    chr7_92113166     HCab    T    A        1      2        2 
   7    chr7_92113166     HPrz    T    A        1      2        2 
   7    chr7_92113166     ZBoe    T    A        0      0        2 
   7    chr7_92113166     ZGre    T    A        0      0        2 
   7    chr7_92113166     ZHar    T    A        0      0        2 
   7    chr7_92113166   Sample    T    A        0      0        2 
   7    chr7_92113863     AAsi    C    G        0      0        2 
   7    chr7_92113863     AKia    C    G      0.5      1        2 
   7    chr7_92113863     AOna    C    G      0.5      1        2 
   7    chr7_92113863     ASom    C    G        0      0        2 
   7    chr7_92113863     HCab    C    G        0      0        2 
   7    chr7_92113863     HPrz    C    G        0      0        2 
   7    chr7_92113863     ZBoe    C    G        0      0        2 
   7    chr7_92113863     ZGre    C    G        0      0        2 
   7    chr7_92113863     ZHar    C    G        0      0        2 
   7    chr7_92113863   Sample    C    G        0      0        2 
   7    chr7_92134033     AAsi    G    T        0      0        2 
   7    chr7_92134033     AKia    G    T        0      0        2 
   7    chr7_92134033     AOna    G    T        0      0        2 
   7    chr7_92134033     ASom    G    T        0      0        2 
   7    chr7_92134033     HCab    G    T        0      0        2 
   7    chr7_92134033     HPrz    G    T        0      0        2 
   7    chr7_92134033     ZBoe    G    T      0.5      1        2 
   7    chr7_92134033     ZGre    G    T        0      0        2 
   7    chr7_92134033     ZHar    G    T        0      0        2 
   7    chr7_92134033   Sample    G    T        0      0        2 
   7    chr7_92188472     AAsi    A    T        0      0        2 
   7    chr7_92188472     AKia    A    T        0      0        2 
   7    chr7_92188472     AOna    A    T        0      0        2 
   7    chr7_92188472     ASom    A    T        0      0        2 
   7    chr7_92188472     HCab    A    T        0      0        2 
   7    chr7_92188472     HPrz    A    T        0      0        2 
   7    chr7_92188472     ZBoe    A    T      0.5      1        2 
   7    chr7_92188472     ZGre    A    T        0      0        2 
   7    chr7_92188472     ZHar    A    T        0      0        2 
   7    chr7_92188472   Sample    A    T        0      0        2 
   7    chr7_92188770     AAsi    G    C        0      0        2 
   7    chr7_92188770     AKia    G    C        0      0        2 
   7    chr7_92188770     AOna    G    C      0.5      1        2 
   7    chr7_92188770     ASom    G    C        0      0        2 
   7    chr7_92188770     HCab    G    C        0      0        2 
   7    chr7_92188770     HPrz    G    C        0      0        2 
   7    chr7_92188770     ZBoe    G    C        0      0        2 
   7    chr7_92188770     ZGre    G    C        0      0        2 
   7    chr7_92188770     ZHar    G    C        0      0        2 
   7    chr7_92188770   Sample    G    C        0      0        2 
   7    chr7_92200779     AAsi    G    T        0      0        2 
   7    chr7_92200779     AKia    G    T        0      0        2 
   7    chr7_92200779     AOna    G    T        0      0        2 
   7    chr7_92200779     ASom    G    T        0      0        2 
   7    chr7_92200779     HCab    G    T        1      2        2 
   7    chr7_92200779     HPrz    G    T        1      2        2 
   7    chr7_92200779     ZBoe    G    T        0      0        2 
   7    chr7_92200779     ZGre    G    T        0      0        2 
   7    chr7_92200779     ZHar    G    T        0      0        2 
   7    chr7_92200779   Sample    G    T        0      0        2 
   7    chr7_92209345     AAsi    C    G        0      0        2 
   7    chr7_92209345     AKia    C    G        0      0        2 
   7    chr7_92209345     AOna    C    G        0      0        2 
   7    chr7_92209345     ASom    C    G        0      0        2 
   7    chr7_92209345     HCab    C    G        1      2        2 
   7    chr7_92209345     HPrz    C    G        1      2        2 
   7    chr7_92209345     ZBoe    C    G        0      0        2 
   7    chr7_92209345     ZGre    C    G        0      0        2 
   7    chr7_92209345     ZHar    C    G        0      0        2 
   7    chr7_92209345   Sample    C    G        0      0        2 
   7    chr7_92264642     AAsi    G    C        0      0        2 
   7    chr7_92264642     AKia    G    C        0      0        2 
   7    chr7_92264642     AOna    G    C        0      0        2 
   7    chr7_92264642     ASom    G    C        0      0        2 
   7    chr7_92264642     HCab    G    C        1      2        2 
   7    chr7_92264642     HPrz    G    C        1      2        2 
   7    chr7_92264642     ZBoe    G    C        0      0        2 
   7    chr7_92264642     ZGre    G    C        0      0        2 
   7    chr7_92264642     ZHar    G    C        0      0        2 
   7    chr7_92264642   Sample    G    C        0      0        2 
   7    chr7_92281405     AAsi    A    C        0      0        2 
   7    chr7_92281405     AKia    A    C      0.5      1        2 
   7    chr7_92281405     AOna    A    C        0      0        2 
   7    chr7_92281405     ASom    A    C        0      0        2 
   7    chr7_92281405     HCab    A    C        0      0        2 
   7    chr7_92281405     HPrz    A    C        0      0        2 
   7    chr7_92281405     ZBoe    A    C        0      0        2 
   7    chr7_92281405     ZGre    A    C        0      0        2 
   7    chr7_92281405     ZHar    A    C        0      0        2 
   7    chr7_92281405   Sample    A    C        0      0        2 
   7    chr7_92284659     AAsi    A    C        0      0        2 
   7    chr7_92284659     AKia    A    C      0.5      1        2 
   7    chr7_92284659     AOna    A    C      0.5      1        2 
   7    chr7_92284659     ASom    A    C        0      0        2 
   7    chr7_92284659     HCab    A    C        0      0        2 
   7    chr7_92284659     HPrz    A    C        0      0        2 
   7    chr7_92284659     ZBoe    A    C        0      0        2 
   7    chr7_92284659     ZGre    A    C        0      0        2 
   7    chr7_92284659     ZHar    A    C        0      0        2 
   7    chr7_92284659   Sample    A    C        0      0        2 
   7    chr7_92287089     AAsi    G    T        0      0        2 
   7    chr7_92287089     AKia    G    T        0      0        2 
   7    chr7_92287089     AOna    G    T        0      0        2 
   7    chr7_92287089     ASom    G    T        0      0        2 
   7    chr7_92287089     HCab    G    T        1      2        2 
   7    chr7_92287089     HPrz    G    T        1      2        2 
   7    chr7_92287089     ZBoe    G    T        0      0        2 
   7    chr7_92287089     ZGre    G    T        0      0        2 
   7    chr7_92287089     ZHar    G    T        0      0        2 
   7    chr7_92287089   Sample    G    T        0      0        2 
   7    chr7_92304652     AAsi    G    C      0.5      1        2 
   7    chr7_92304652     AKia    G    C        0      0        2 
   7    chr7_92304652     AOna    G    C        0      0        2 
   7    chr7_92304652     ASom    G    C        0      0        2 
   7    chr7_92304652     HCab    G    C        1      2        2 
   7    chr7_92304652     HPrz    G    C        1      2        2 
   7    chr7_92304652     ZBoe    G    C        0      0        2 
   7    chr7_92304652     ZGre    G    C        0      0        2 
   7    chr7_92304652     ZHar    G    C        0      0        2 
   7    chr7_92304652   Sample    G    C        1      2        2 
   7    chr7_92318438     AAsi    T    G        0      0        2 
   7    chr7_92318438     AKia    T    G      0.5      1        2 
   7    chr7_92318438     AOna    T    G        0      0        2 
   7    chr7_92318438     ASom    T    G        0      0        2 
   7    chr7_92318438     HCab    T    G        0      0        2 
   7    chr7_92318438     HPrz    T    G        0      0        2 
   7    chr7_92318438     ZBoe    T    G        0      0        2 
   7    chr7_92318438     ZGre    T    G        0      0        2 
   7    chr7_92318438     ZHar    T    G        0      0        2 
   7    chr7_92318438   Sample    T    G        0      0        2 
   7    chr7_92322525     AAsi    T    A        0      0        2 
   7    chr7_92322525     AKia    T    A        0      0        2 
   7    chr7_92322525     AOna    T    A        0      0        2 
   7    chr7_92322525     ASom    T    A        0      0        2 
   7    chr7_92322525     HCab    T    A        0      0        2 
   7    chr7_92322525     HPrz    T    A        0      0        2 
   7    chr7_92322525     ZBoe    T    A      0.5      1        2 
   7    chr7_92322525     ZGre    T    A        0      0        2 
   7    chr7_92322525     ZHar    T    A        0      0        2 
   7    chr7_92322525   Sample    T    A        0      0        2 
   7    chr7_92349329     AAsi    T    A        0      0        2 
   7    chr7_92349329     AKia    T    A        0      0        2 
   7    chr7_92349329     AOna    T    A        0      0        2 
   7    chr7_92349329     ASom    T    A        0      0        2 
   7    chr7_92349329     HCab    T    A        0      0        2 
   7    chr7_92349329     HPrz    T    A      0.5      1        2 
   7    chr7_92349329     ZBoe    T    A        0      0        2 
   7    chr7_92349329     ZGre    T    A        0      0        2 
   7    chr7_92349329     ZHar    T    A        0      0        2 
   7    chr7_92349329   Sample    T    A        0      0        2 
   7    chr7_92356962     AAsi    G    T        0      0        2 
   7    chr7_92356962     AKia    G    T        0      0        2 
   7    chr7_92356962     AOna    G    T        0      0        2 
   7    chr7_92356962     ASom    G    T        0      0        2 
   7    chr7_92356962     HCab    G    T        1      2        2 
   7    chr7_92356962     HPrz    G    T        1      2        2 
   7    chr7_92356962     ZBoe    G    T        0      0        2 
   7    chr7_92356962     ZGre    G    T        0      0        2 
   7    chr7_92356962     ZHar    G    T        0      0        2 
   7    chr7_92356962   Sample    G    T        0      0        2 
   7    chr7_92370679     AAsi    G    C      0.5      1        2 
   7    chr7_92370679     AKia    G    C        0      0        2 
   7    chr7_92370679     AOna    G    C        0      0        2 
   7    chr7_92370679     ASom    G    C        0      0        2 
   7    chr7_92370679     HCab    G    C        0      0        2 
   7    chr7_92370679     HPrz    G    C        0      0        2 
   7    chr7_92370679     ZBoe    G    C        0      0        2 
   7    chr7_92370679     ZGre    G    C        0      0        2 
   7    chr7_92370679     ZHar    G    C        0      0        2 
   7    chr7_92370679   Sample    G    C        0      0        2 
   7    chr7_92390336     AAsi    C    A        0      0        2 
   7    chr7_92390336     AKia    C    A        0      0        2 
   7    chr7_92390336     AOna    C    A        0      0        2 
   7    chr7_92390336     ASom    C    A        0      0        2 
   7    chr7_92390336     HCab    C    A        0      0        2 
   7    chr7_92390336     HPrz    C    A        1      2        2 
   7    chr7_92390336     ZBoe    C    A        0      0        2 
   7    chr7_92390336     ZGre    C    A        0      0        2 
   7    chr7_92390336     ZHar    C    A        0      0        2 
   7    chr7_92390336   Sample    C    A        0      0        2 
   7    chr7_92391977     AAsi    G    C        0      0        2 
   7    chr7_92391977     AKia    G    C        0      0        2 
   7    chr7_92391977     AOna    G    C        0      0        2 
   7    chr7_92391977     ASom    G    C        0      0        2 
   7    chr7_92391977     HCab    G    C        0      0        2 
   7    chr7_92391977     HPrz    G    C        0      0        2 
   7    chr7_92391977     ZBoe    G    C        0      0        2 
   7    chr7_92391977     ZGre    G    C      0.5      1        2 
   7    chr7_92391977     ZHar    G    C        0      0        2 
   7    chr7_92391977   Sample    G    C        0      0        2 
   7    chr7_92408861     AAsi    G    T        0      0        2 
   7    chr7_92408861     AKia    G    T      0.5      1        2 
   7    chr7_92408861     AOna    G    T      0.5      1        2 
   7    chr7_92408861     ASom    G    T        0      0        2 
   7    chr7_92408861     HCab    G    T        0      0        2 
   7    chr7_92408861     HPrz    G    T        0      0        2 
   7    chr7_92408861     ZBoe    G    T        0      0        2 
   7    chr7_92408861     ZGre    G    T        0      0        2 
   7    chr7_92408861     ZHar    G    T        0      0        2 
   7    chr7_92408861   Sample    G    T        0      0        2 
   7    chr7_92411234     AAsi    T    A        1      2        2 
   7    chr7_92411234     AKia    T    A        0      0        2 
   7    chr7_92411234     AOna    T    A        0      0        2 
   7    chr7_92411234     ASom    T    A        0      0        2 
   7    chr7_92411234     HCab    T    A        0      0        2 
   7    chr7_92411234     HPrz    T    A        0      0        2 
   7    chr7_92411234     ZBoe    T    A        0      0        2 
   7    chr7_92411234     ZGre    T    A        0      0        2 
   7    chr7_92411234     ZHar    T    A        0      0        2 
   7    chr7_92411234   Sample    T    A        0      0        2 
   7    chr7_92460978     AAsi    A    T        0      0        2 
   7    chr7_92460978     AKia    A    T        0      0        2 
   7    chr7_92460978     AOna    A    T        0      0        2 
   7    chr7_92460978     ASom    A    T        0      0        2 
   7    chr7_92460978     HCab    A    T        0      0        2 
   7    chr7_92460978     HPrz    A    T        0      0        2 
   7    chr7_92460978     ZBoe    A    T        0      0        2 
   7    chr7_92460978     ZGre    A    T        0      0        2 
   7    chr7_92460978     ZHar    A    T        1      2        2 
   7    chr7_92460978   Sample    A    T        0      0        2 
   7    chr7_92527070     AAsi    C    A        0      0        2 
   7    chr7_92527070     AKia    C    A        0      0        2 
   7    chr7_92527070     AOna    C    A      0.5      1        2 
   7    chr7_92527070     ASom    C    A        0      0        2 
   7    chr7_92527070     HCab    C    A        0      0        2 
   7    chr7_92527070     HPrz    C    A        0      0        2 
   7    chr7_92527070     ZBoe    C    A        0      0        2 
   7    chr7_92527070     ZGre    C    A        0      0        2 
   7    chr7_92527070     ZHar    C    A        0      0        2 
   7    chr7_92527070   Sample    C    A        0      0        2 
   7    chr7_92537784     AAsi    C    G        0      0        2 
   7    chr7_92537784     AKia    C    G        0      0        2 
   7    chr7_92537784     AOna    C    G        0      0        2 
   7    chr7_92537784     ASom    C    G        0      0        2 
   7    chr7_92537784     HCab    C    G        1      2        2 
   7    chr7_92537784     HPrz    C    G        1      2        2 
   7    chr7_92537784     ZBoe    C    G        0      0        2 
   7    chr7_92537784     ZGre    C    G        0      0        2 
   7    chr7_92537784     ZHar    C    G        0      0        2 
   7    chr7_92537784   Sample    C    G        0      0        2 
   7    chr7_92550047     AAsi    A    C        0      0        2 
   7    chr7_92550047     AKia    A    C        0      0        2 
   7    chr7_92550047     AOna    A    C        0      0        2 
   7    chr7_92550047     ASom    A    C        0      0        2 
   7    chr7_92550047     HCab    A    C        1      2        2 
   7    chr7_92550047     HPrz    A    C        1      2        2 
   7    chr7_92550047     ZBoe    A    C        0      0        2 
   7    chr7_92550047     ZGre    A    C        0      0        2 
   7    chr7_92550047     ZHar    A    C        0      0        2 
   7    chr7_92550047   Sample    A    C        0      0        2 
   7    chr7_92553518     AAsi    C    G        0      0        2 
   7    chr7_92553518     AKia    C    G        0      0        2 
   7    chr7_92553518     AOna    C    G        0      0        2 
   7    chr7_92553518     ASom    C    G        0      0        2 
   7    chr7_92553518     HCab    C    G        0      0        2 
   7    chr7_92553518     HPrz    C    G        0      0        2 
   7    chr7_92553518     ZBoe    C    G        0      0        2 
   7    chr7_92553518     ZGre    C    G        1      2        2 
   7    chr7_92553518     ZHar    C    G        0      0        2 
   7    chr7_92553518   Sample    C    G        0      0        2 
   7    chr7_92585311     AAsi    G    C        0      0        2 
   7    chr7_92585311     AKia    G    C        0      0        2 
   7    chr7_92585311     AOna    G    C        1      2        2 
   7    chr7_92585311     ASom    G    C        0      0        2 
   7    chr7_92585311     HCab    G    C        0      0        2 
   7    chr7_92585311     HPrz    G    C        0      0        2 
   7    chr7_92585311     ZBoe    G    C        1      2        2 
   7    chr7_92585311     ZGre    G    C        1      2        2 
   7    chr7_92585311     ZHar    G    C        1      2        2 
   7    chr7_92585311   Sample    G    C        0      0        2 
   7    chr7_92597375     AAsi    T    G        0      0        2 
   7    chr7_92597375     AKia    T    G        0      0        2 
   7    chr7_92597375     AOna    T    G        0      0        2 
   7    chr7_92597375     ASom    T    G        0      0        2 
   7    chr7_92597375     HCab    T    G        0      0        2 
   7    chr7_92597375     HPrz    T    G      0.5      1        2 
   7    chr7_92597375     ZBoe    T    G        0      0        2 
   7    chr7_92597375     ZGre    T    G        0      0        2 
   7    chr7_92597375     ZHar    T    G        0      0        2 
   7    chr7_92597375   Sample    T    G        0      0        2 
   7    chr7_92603646     AAsi    T    G        0      0        2 
   7    chr7_92603646     AKia    T    G        0      0        2 
   7    chr7_92603646     AOna    T    G        0      0        2 
   7    chr7_92603646     ASom    T    G        0      0        2 
   7    chr7_92603646     HCab    T    G        1      2        2 
   7    chr7_92603646     HPrz    T    G        1      2        2 
   7    chr7_92603646     ZBoe    T    G        0      0        2 
   7    chr7_92603646     ZGre    T    G        0      0        2 
   7    chr7_92603646     ZHar    T    G        0      0        2 
   7    chr7_92603646   Sample    T    G        0      0        2 
   7    chr7_92612895     AAsi    G    T        0      0        2 
   7    chr7_92612895     AKia    G    T        0      0        2 
   7    chr7_92612895     AOna    G    T        0      0        2 
   7    chr7_92612895     ASom    G    T        0      0        2 
   7    chr7_92612895     HCab    G    T        1      2        2 
   7    chr7_92612895     HPrz    G    T        1      2        2 
   7    chr7_92612895     ZBoe    G    T        0      0        2 
   7    chr7_92612895     ZGre    G    T        0      0        2 
   7    chr7_92612895     ZHar    G    T        0      0        2 
   7    chr7_92612895   Sample    G    T        0      0        2 
   7    chr7_92618492     AAsi    T    G        0      0        2 
   7    chr7_92618492     AKia    T    G        0      0        2 
   7    chr7_92618492     AOna    T    G        0      0        2 
   7    chr7_92618492     ASom    T    G        0      0        2 
   7    chr7_92618492     HCab    T    G        1      2        2 
   7    chr7_92618492     HPrz    T    G        1      2        2 
   7    chr7_92618492     ZBoe    T    G        0      0        2 
   7    chr7_92618492     ZGre    T    G        0      0        2 
   7    chr7_92618492     ZHar    T    G        0      0        2 
   7    chr7_92618492   Sample    T    G        0      0        2 
   7    chr7_92618540     AAsi    C    A        0      0        2 
   7    chr7_92618540     AKia    C    A        0      0        2 
   7    chr7_92618540     AOna    C    A        0      0        2 
   7    chr7_92618540     ASom    C    A        0      0        2 
   7    chr7_92618540     HCab    C    A        0      0        2 
   7    chr7_92618540     HPrz    C    A        0      0        2 
   7    chr7_92618540     ZBoe    C    A      0.5      1        2 
   7    chr7_92618540     ZGre    C    A        0      0        2 
   7    chr7_92618540     ZHar    C    A        0      0        2 
   7    chr7_92618540   Sample    C    A        0      0        2 
   7    chr7_92649182     AAsi    T    A        0      0        2 
   7    chr7_92649182     AKia    T    A        0      0        2 
   7    chr7_92649182     AOna    T    A        0      0        2 
   7    chr7_92649182     ASom    T    A        0      0        2 
   7    chr7_92649182     HCab    T    A        0      0        2 
   7    chr7_92649182     HPrz    T    A        0      0        2 
   7    chr7_92649182     ZBoe    T    A      0.5      1        2 
   7    chr7_92649182     ZGre    T    A        0      0        2 
   7    chr7_92649182     ZHar    T    A        0      0        2 
   7    chr7_92649182   Sample    T    A        0      0        2 
   7    chr7_92664093     AAsi    C    A        0      0        2 
   7    chr7_92664093     AKia    C    A        0      0        2 
   7    chr7_92664093     AOna    C    A        0      0        2 
   7    chr7_92664093     ASom    C    A        0      0        2 
   7    chr7_92664093     HCab    C    A        1      2        2 
   7    chr7_92664093     HPrz    C    A        1      2        2 
   7    chr7_92664093     ZBoe    C    A        0      0        2 
   7    chr7_92664093     ZGre    C    A        0      0        2 
   7    chr7_92664093     ZHar    C    A        0      0        2 
   7    chr7_92664093   Sample    C    A        0      0        2 
   7    chr7_92666483     AAsi    A    C        0      0        2 
   7    chr7_92666483     AKia    A    C        0      0        2 
   7    chr7_92666483     AOna    A    C        0      0        2 
   7    chr7_92666483     ASom    A    C        0      0        2 
   7    chr7_92666483     HCab    A    C        1      2        2 
   7    chr7_92666483     HPrz    A    C        1      2        2 
   7    chr7_92666483     ZBoe    A    C        0      0        2 
   7    chr7_92666483     ZGre    A    C        0      0        2 
   7    chr7_92666483     ZHar    A    C        0      0        2 
   7    chr7_92666483   Sample    A    C        0      0        2 
   7    chr7_92702511     AAsi    T    A        0      0        2 
   7    chr7_92702511     AKia    T    A        0      0        2 
   7    chr7_92702511     AOna    T    A        0      0        2 
   7    chr7_92702511     ASom    T    A        0      0        2 
   7    chr7_92702511     HCab    T    A        0      0        2 
   7    chr7_92702511     HPrz    T    A        0      0        2 
   7    chr7_92702511     ZBoe    T    A        0      0        2 
   7    chr7_92702511     ZGre    T    A        0      0        2 
   7    chr7_92702511     ZHar    T    A      0.5      1        2 
   7    chr7_92702511   Sample    T    A        0      0        2 
   7    chr7_92707026     AAsi    G    C        0      0        2 
   7    chr7_92707026     AKia    G    C        0      0        2 
   7    chr7_92707026     AOna    G    C        0      0        2 
   7    chr7_92707026     ASom    G    C        0      0        2 
   7    chr7_92707026     HCab    G    C        0      0        2 
   7    chr7_92707026     HPrz    G    C        0      0        2 
   7    chr7_92707026     ZBoe    G    C      0.5      1        2 
   7    chr7_92707026     ZGre    G    C        0      0        2 
   7    chr7_92707026     ZHar    G    C        0      0        2 
   7    chr7_92707026   Sample    G    C        0      0        2 
   7    chr7_92707156     AAsi    A    C        0      0        2 
   7    chr7_92707156     AKia    A    C        0      0        2 
   7    chr7_92707156     AOna    A    C        0      0        2 
   7    chr7_92707156     ASom    A    C        0      0        2 
   7    chr7_92707156     HCab    A    C        0      0        2 
   7    chr7_92707156     HPrz    A    C        0      0        2 
   7    chr7_92707156     ZBoe    A    C        0      0        2 
   7    chr7_92707156     ZGre    A    C      0.5      1        2 
   7    chr7_92707156     ZHar    A    C        0      0        2 
   7    chr7_92707156   Sample    A    C        0      0        2 
   7    chr7_92712281     AAsi    G    C        0      0        2 
   7    chr7_92712281     AKia    G    C        0      0        2 
   7    chr7_92712281     AOna    G    C        0      0        2 
   7    chr7_92712281     ASom    G    C        0      0        2 
   7    chr7_92712281     HCab    G    C        0      0        2 
   7    chr7_92712281     HPrz    G    C        0      0        2 
   7    chr7_92712281     ZBoe    G    C        0      0        2 
   7    chr7_92712281     ZGre    G    C        0      0        2 
   7    chr7_92712281     ZHar    G    C      0.5      1        2 
   7    chr7_92712281   Sample    G    C        0      0        2 
   7    chr7_92717639     AAsi    T    A        0      0        2 
   7    chr7_92717639     AKia    T    A        1      2        2 
   7    chr7_92717639     AOna    T    A      0.5      1        2 
   7    chr7_92717639     ASom    T    A        0      0        2 
   7    chr7_92717639     HCab    T    A        0      0        2 
   7    chr7_92717639     HPrz    T    A        0      0        2 
   7    chr7_92717639     ZBoe    T    A        0      0        2 
   7    chr7_92717639     ZGre    T    A        0      0        2 
   7    chr7_92717639     ZHar    T    A        0      0        2 
   7    chr7_92717639   Sample    T    A        0      0        2 
   7    chr7_92730318     AAsi    C    A        0      0        2 
   7    chr7_92730318     AKia    C    A        0      0        2 
   7    chr7_92730318     AOna    C    A        0      0        2 
   7    chr7_92730318     ASom    C    A        1      2        2 
   7    chr7_92730318     HCab    C    A        0      0        2 
   7    chr7_92730318     HPrz    C    A        0      0        2 
   7    chr7_92730318     ZBoe    C    A        0      0        2 
   7    chr7_92730318     ZGre    C    A        0      0        2 
   7    chr7_92730318     ZHar    C    A        0      0        2 
   7    chr7_92730318   Sample    C    A        1      2        2 
   7    chr7_92735118     AAsi    A    T        0      0        2 
   7    chr7_92735118     AKia    A    T        0      0        2 
   7    chr7_92735118     AOna    A    T        0      0        2 
   7    chr7_92735118     ASom    A    T        0      0        2 
   7    chr7_92735118     HCab    A    T        0      0        2 
   7    chr7_92735118     HPrz    A    T        0      0        2 
   7    chr7_92735118     ZBoe    A    T        0      0        2 
   7    chr7_92735118     ZGre    A    T        0      0        2 
   7    chr7_92735118     ZHar    A    T        1      2        2 
   7    chr7_92735118   Sample    A    T        0      0        2 
   7    chr7_92761765     AAsi    A    T        1      2        2 
   7    chr7_92761765     AKia    A    T        0      0        2 
   7    chr7_92761765     AOna    A    T        0      0        2 
   7    chr7_92761765     ASom    A    T        1      2        2 
   7    chr7_92761765     HCab    A    T        0      0        2 
   7    chr7_92761765     HPrz    A    T        0      0        2 
   7    chr7_92761765     ZBoe    A    T        0      0        2 
   7    chr7_92761765     ZGre    A    T        0      0        2 
   7    chr7_92761765     ZHar    A    T        0      0        2 
   7    chr7_92761765   Sample    A    T        1      2        2 
   7    chr7_92770787     AAsi    G    T        0      0        2 
   7    chr7_92770787     AKia    G    T        0      0        2 
   7    chr7_92770787     AOna    G    T        0      0        2 
   7    chr7_92770787     ASom    G    T        0      0        2 
   7    chr7_92770787     HCab    G    T      0.5      1        2 
   7    chr7_92770787     HPrz    G    T      0.5      1        2 
   7    chr7_92770787     ZBoe    G    T        0      0        2 
   7    chr7_92770787     ZGre    G    T        0      0        2 
   7    chr7_92770787     ZHar    G    T        0      0        2 
   7    chr7_92770787   Sample    G    T        0      0        2 
   7    chr7_92817893     AAsi    G    C        0      0        2 
   7    chr7_92817893     AKia    G    C        0      0        2 
   7    chr7_92817893     AOna    G    C        0      0        2 
   7    chr7_92817893     ASom    G    C        0      0        2 
   7    chr7_92817893     HCab    G    C      0.5      1        2 
   7    chr7_92817893     HPrz    G    C      0.5      1        2 
   7    chr7_92817893     ZBoe    G    C        0      0        2 
   7    chr7_92817893     ZGre    G    C        0      0        2 
   7    chr7_92817893     ZHar    G    C        0      0        2 
   7    chr7_92817893   Sample    G    C        0      0        2 
   7    chr7_92877544     AAsi    C    G        0      0        2 
   7    chr7_92877544     AKia    C    G        0      0        2 
   7    chr7_92877544     AOna    C    G        0      0        2 
   7    chr7_92877544     ASom    C    G        0      0        2 
   7    chr7_92877544     HCab    C    G        1      2        2 
   7    chr7_92877544     HPrz    C    G      0.5      1        2 
   7    chr7_92877544     ZBoe    C    G        0      0        2 
   7    chr7_92877544     ZGre    C    G        0      0        2 
   7    chr7_92877544     ZHar    C    G        0      0        2 
   7    chr7_92877544   Sample    C    G        0      0        2 
   7    chr7_92891182     AAsi    C    A        0      0        2 
   7    chr7_92891182     AKia    C    A        0      0        2 
   7    chr7_92891182     AOna    C    A        0      0        2 
   7    chr7_92891182     ASom    C    A        0      0        2 
   7    chr7_92891182     HCab    C    A        0      0        2 
   7    chr7_92891182     HPrz    C    A        0      0        2 
   7    chr7_92891182     ZBoe    C    A        0      0        2 
   7    chr7_92891182     ZGre    C    A        0      0        2 
   7    chr7_92891182     ZHar    C    A        1      2        2 
   7    chr7_92891182   Sample    C    A        0      0        2 
   7    chr7_92975325     AAsi    G    C        0      0        2 
   7    chr7_92975325     AKia    G    C        0      0        2 
   7    chr7_92975325     AOna    G    C        0      0        2 
   7    chr7_92975325     ASom    G    C        0      0        2 
   7    chr7_92975325     HCab    G    C        1      2        2 
   7    chr7_92975325     HPrz    G    C        1      2        2 
   7    chr7_92975325     ZBoe    G    C        0      0        2 
   7    chr7_92975325     ZGre    G    C        0      0        2 
   7    chr7_92975325     ZHar    G    C        0      0        2 
   7    chr7_92975325   Sample    G    C        0      0        2 
   7    chr7_93035891     AAsi    T    G        0      0        2 
   7    chr7_93035891     AKia    T    G        0      0        2 
   7    chr7_93035891     AOna    T    G      0.5      1        2 
   7    chr7_93035891     ASom    T    G        0      0        2 
   7    chr7_93035891     HCab    T    G        0      0        2 
   7    chr7_93035891     HPrz    T    G        0      0        2 
   7    chr7_93035891     ZBoe    T    G        0      0        2 
   7    chr7_93035891     ZGre    T    G        0      0        2 
   7    chr7_93035891     ZHar    T    G        0      0        2 
   7    chr7_93035891   Sample    T    G        0      0        2 
   7    chr7_93036094     AAsi    T    G        1      2        2 
   7    chr7_93036094     AKia    T    G        0      0        2 
   7    chr7_93036094     AOna    T    G        0      0        2 
   7    chr7_93036094     ASom    T    G        0      0        2 
   7    chr7_93036094     HCab    T    G        0      0        2 
   7    chr7_93036094     HPrz    T    G        0      0        2 
   7    chr7_93036094     ZBoe    T    G        0      0        2 
   7    chr7_93036094     ZGre    T    G        0      0        2 
   7    chr7_93036094     ZHar    T    G        0      0        2 
   7    chr7_93036094   Sample    T    G        0      0        2 
   7    chr7_93044549     AAsi    G    C        0      0        2 
   7    chr7_93044549     AKia    G    C        0      0        2 
   7    chr7_93044549     AOna    G    C        0      0        2 
   7    chr7_93044549     ASom    G    C        1      2        2 
   7    chr7_93044549     HCab    G    C        0      0        2 
   7    chr7_93044549     HPrz    G    C        0      0        2 
   7    chr7_93044549     ZBoe    G    C        0      0        2 
   7    chr7_93044549     ZGre    G    C        0      0        2 
   7    chr7_93044549     ZHar    G    C        0      0        2 
   7    chr7_93044549   Sample    G    C        1      2        2 
   7    chr7_93050424     AAsi    T    A        0      0        2 
   7    chr7_93050424     AKia    T    A        1      2        2 
   7    chr7_93050424     AOna    T    A      0.5      1        2 
   7    chr7_93050424     ASom    T    A        0      0        2 
   7    chr7_93050424     HCab    T    A        0      0        2 
   7    chr7_93050424     HPrz    T    A        0      0        2 
   7    chr7_93050424     ZBoe    T    A        0      0        2 
   7    chr7_93050424     ZGre    T    A        0      0        2 
   7    chr7_93050424     ZHar    T    A        0      0        2 
   7    chr7_93050424   Sample    T    A        0      0        2 
   7    chr7_93082485     AAsi    T    A        0      0        2 
   7    chr7_93082485     AKia    T    A        0      0        2 
   7    chr7_93082485     AOna    T    A        0      0        2 
   7    chr7_93082485     ASom    T    A        0      0        2 
   7    chr7_93082485     HCab    T    A      0.5      1        2 
   7    chr7_93082485     HPrz    T    A        1      2        2 
   7    chr7_93082485     ZBoe    T    A        0      0        2 
   7    chr7_93082485     ZGre    T    A        0      0        2 
   7    chr7_93082485     ZHar    T    A        0      0        2 
   7    chr7_93082485   Sample    T    A        0      0        2 
   7    chr7_93092934     AAsi    A    C        0      0        2 
   7    chr7_93092934     AKia    A    C        0      0        2 
   7    chr7_93092934     AOna    A    C        0      0        2 
   7    chr7_93092934     ASom    A    C        0      0        2 
   7    chr7_93092934     HCab    A    C        0      0        2 
   7    chr7_93092934     HPrz    A    C      0.5      1        2 
   7    chr7_93092934     ZBoe    A    C        0      0        2 
   7    chr7_93092934     ZGre    A    C        0      0        2 
   7    chr7_93092934     ZHar    A    C        0      0        2 
   7    chr7_93092934   Sample    A    C        0      0        2 
   7    chr7_93092995     AAsi    C    A        0      0        2 
   7    chr7_93092995     AKia    C    A        1      2        2 
   7    chr7_93092995     AOna    C    A        0      0        2 
   7    chr7_93092995     ASom    C    A        0      0        2 
   7    chr7_93092995     HCab    C    A        0      0        2 
   7    chr7_93092995     HPrz    C    A        0      0        2 
   7    chr7_93092995     ZBoe    C    A        0      0        2 
   7    chr7_93092995     ZGre    C    A        0      0        2 
   7    chr7_93092995     ZHar    C    A        0      0        2 
   7    chr7_93092995   Sample    C    A        0      0        2 
   7    chr7_93103031     AAsi    C    A        0      0        2 
   7    chr7_93103031     AKia    C    A        0      0        2 
   7    chr7_93103031     AOna    C    A        0      0        2 
   7    chr7_93103031     ASom    C    A        1      2        2 
   7    chr7_93103031     HCab    C    A        0      0        2 
   7    chr7_93103031     HPrz    C    A        0      0        2 
   7    chr7_93103031     ZBoe    C    A        0      0        2 
   7    chr7_93103031     ZGre    C    A        0      0        2 
   7    chr7_93103031     ZHar    C    A        0      0        2 
   7    chr7_93103031   Sample    C    A        0      0        2 
   7    chr7_93182204     AAsi    C    G        0      0        2 
   7    chr7_93182204     AKia    C    G        0      0        2 
   7    chr7_93182204     AOna    C    G        0      0        2 
   7    chr7_93182204     ASom    C    G        0      0        2 
   7    chr7_93182204     HCab    C    G        1      2        2 
   7    chr7_93182204     HPrz    C    G      0.5      1        2 
   7    chr7_93182204     ZBoe    C    G        0      0        2 
   7    chr7_93182204     ZGre    C    G        0      0        2 
   7    chr7_93182204     ZHar    C    G        0      0        2 
   7    chr7_93182204   Sample    C    G        0      0        2 
   7    chr7_93202574     AAsi    T    A        0      0        2 
   7    chr7_93202574     AKia    T    A        0      0        2 
   7    chr7_93202574     AOna    T    A        0      0        2 
   7    chr7_93202574     ASom    T    A        0      0        2 
   7    chr7_93202574     HCab    T    A        1      2        2 
   7    chr7_93202574     HPrz    T    A        1      2        2 
   7    chr7_93202574     ZBoe    T    A        0      0        2 
   7    chr7_93202574     ZGre    T    A        0      0        2 
   7    chr7_93202574     ZHar    T    A        0      0        2 
   7    chr7_93202574   Sample    T    A        0      0        2 
   7    chr7_93206983     AAsi    A    C        0      0        2 
   7    chr7_93206983     AKia    A    C        1      2        2 
   7    chr7_93206983     AOna    A    C        0      0        2 
   7    chr7_93206983     ASom    A    C        0      0        2 
   7    chr7_93206983     HCab    A    C        0      0        2 
   7    chr7_93206983     HPrz    A    C        0      0        2 
   7    chr7_93206983     ZBoe    A    C        0      0        2 
   7    chr7_93206983     ZGre    A    C        0      0        2 
   7    chr7_93206983     ZHar    A    C        0      0        2 
   7    chr7_93206983   Sample    A    C        0      0        2 
   7    chr7_93207802     AAsi    A    T        0      0        2 
   7    chr7_93207802     AKia    A    T        0      0        2 
   7    chr7_93207802     AOna    A    T        0      0        2 
   7    chr7_93207802     ASom    A    T        0      0        2 
   7    chr7_93207802     HCab    A    T        0      0        2 
   7    chr7_93207802     HPrz    A    T        0      0        2 
   7    chr7_93207802     ZBoe    A    T        0      0        2 
   7    chr7_93207802     ZGre    A    T        0      0        2 
   7    chr7_93207802     ZHar    A    T      0.5      1        2 
   7    chr7_93207802   Sample    A    T        0      0        2 
   7    chr7_93215490     AAsi    A    T        0      0        2 
   7    chr7_93215490     AKia    A    T        0      0        2 
   7    chr7_93215490     AOna    A    T        0      0        2 
   7    chr7_93215490     ASom    A    T        0      0        2 
   7    chr7_93215490     HCab    A    T        0      0        2 
   7    chr7_93215490     HPrz    A    T        0      0        2 
   7    chr7_93215490     ZBoe    A    T        0      0        2 
   7    chr7_93215490     ZGre    A    T      0.5      1        2 
   7    chr7_93215490     ZHar    A    T        0      0        2 
   7    chr7_93215490   Sample    A    T        0      0        2 
   7    chr7_93225954     AAsi    C    G        0      0        2 
   7    chr7_93225954     AKia    C    G        1      2        2 
   7    chr7_93225954     AOna    C    G        0      0        2 
   7    chr7_93225954     ASom    C    G        0      0        2 
   7    chr7_93225954     HCab    C    G        0      0        2 
   7    chr7_93225954     HPrz    C    G        0      0        2 
   7    chr7_93225954     ZBoe    C    G        0      0        2 
   7    chr7_93225954     ZGre    C    G        0      0        2 
   7    chr7_93225954     ZHar    C    G        0      0        2 
   7    chr7_93225954   Sample    C    G        0      0        2 
   7    chr7_93265804     AAsi    A    T      0.5      1        2 
   7    chr7_93265804     AKia    A    T        0      0        2 
   7    chr7_93265804     AOna    A    T        0      0        2 
   7    chr7_93265804     ASom    A    T        0      0        2 
   7    chr7_93265804     HCab    A    T        0      0        2 
   7    chr7_93265804     HPrz    A    T        0      0        2 
   7    chr7_93265804     ZBoe    A    T        0      0        2 
   7    chr7_93265804     ZGre    A    T        0      0        2 
   7    chr7_93265804     ZHar    A    T        0      0        2 
   7    chr7_93265804   Sample    A    T        0      0        2 
   7    chr7_93276261     AAsi    G    C        0      0        2 
   7    chr7_93276261     AKia    G    C        0      0        2 
   7    chr7_93276261     AOna    G    C      0.5      1        2 
   7    chr7_93276261     ASom    G    C        0      0        2 
   7    chr7_93276261     HCab    G    C        0      0        2 
   7    chr7_93276261     HPrz    G    C        0      0        2 
   7    chr7_93276261     ZBoe    G    C        0      0        2 
   7    chr7_93276261     ZGre    G    C        0      0        2 
   7    chr7_93276261     ZHar    G    C        0      0        2 
   7    chr7_93276261   Sample    G    C        0      0        2 
   7    chr7_93277885     AAsi    C    A        1      2        2 
   7    chr7_93277885     AKia    C    A        0      0        2 
   7    chr7_93277885     AOna    C    A        0      0        2 
   7    chr7_93277885     ASom    C    A        1      2        2 
   7    chr7_93277885     HCab    C    A        0      0        2 
   7    chr7_93277885     HPrz    C    A        0      0        2 
   7    chr7_93277885     ZBoe    C    A        0      0        2 
   7    chr7_93277885     ZGre    C    A        0      0        2 
   7    chr7_93277885     ZHar    C    A        0      0        2 
   7    chr7_93277885   Sample    C    A        1      2        2 
   7    chr7_93281903     AAsi    C    A        0      0        2 
   7    chr7_93281903     AKia    C    A        0      0        2 
   7    chr7_93281903     AOna    C    A        0      0        2 
   7    chr7_93281903     ASom    C    A        0      0        2 
   7    chr7_93281903     HCab    C    A        1      2        2 
   7    chr7_93281903     HPrz    C    A        1      2        2 
   7    chr7_93281903     ZBoe    C    A        0      0        2 
   7    chr7_93281903     ZGre    C    A        0      0        2 
   7    chr7_93281903     ZHar    C    A        0      0        2 
   7    chr7_93281903   Sample    C    A        0      0        2 
   7    chr7_93340928     AAsi    G    T        0      0        2 
   7    chr7_93340928     AKia    G    T        1      2        2 
   7    chr7_93340928     AOna    G    T        0      0        2 
   7    chr7_93340928     ASom    G    T        0      0        2 
   7    chr7_93340928     HCab    G    T        0      0        2 
   7    chr7_93340928     HPrz    G    T        0      0        2 
   7    chr7_93340928     ZBoe    G    T        0      0        2 
   7    chr7_93340928     ZGre    G    T        0      0        2 
   7    chr7_93340928     ZHar    G    T        0      0        2 
   7    chr7_93340928   Sample    G    T        0      0        2 
   7    chr7_93369252     AAsi    A    T        0      0        2 
   7    chr7_93369252     AKia    A    T        0      0        2 
   7    chr7_93369252     AOna    A    T        0      0        2 
   7    chr7_93369252     ASom    A    T        0      0        2 
   7    chr7_93369252     HCab    A    T        0      0        2 
   7    chr7_93369252     HPrz    A    T        0      0        2 
   7    chr7_93369252     ZBoe    A    T      0.5      1        2 
   7    chr7_93369252     ZGre    A    T        0      0        2 
   7    chr7_93369252     ZHar    A    T        0      0        2 
   7    chr7_93369252   Sample    A    T        0      0        2 
   7    chr7_93386693     AAsi    C    G        0      0        2 
   7    chr7_93386693     AKia    C    G        0      0        2 
   7    chr7_93386693     AOna    C    G        0      0        2 
   7    chr7_93386693     ASom    C    G        0      0        2 
   7    chr7_93386693     HCab    C    G      0.5      1        2 
   7    chr7_93386693     HPrz    C    G        0      0        2 
   7    chr7_93386693     ZBoe    C    G        0      0        2 
   7    chr7_93386693     ZGre    C    G        0      0        2 
   7    chr7_93386693     ZHar    C    G        0      0        2 
   7    chr7_93386693   Sample    C    G        0      0        2 
   7    chr7_93411342     AAsi    G    C        0      0        2 
   7    chr7_93411342     AKia    G    C        0      0        2 
   7    chr7_93411342     AOna    G    C        0      0        2 
   7    chr7_93411342     ASom    G    C        0      0        2 
   7    chr7_93411342     HCab    G    C        0      0        2 
   7    chr7_93411342     HPrz    G    C        0      0        2 
   7    chr7_93411342     ZBoe    G    C        1      2        2 
   7    chr7_93411342     ZGre    G    C        0      0        2 
   7    chr7_93411342     ZHar    G    C        0      0        2 
   7    chr7_93411342   Sample    G    C        0      0        2 
   7    chr7_93426834     AAsi    C    G        0      0        2 
   7    chr7_93426834     AKia    C    G        0      0        2 
   7    chr7_93426834     AOna    C    G        0      0        2 
   7    chr7_93426834     ASom    C    G        0      0        2 
   7    chr7_93426834     HCab    C    G        1      2        2 
   7    chr7_93426834     HPrz    C    G        1      2        2 
   7    chr7_93426834     ZBoe    C    G        0      0        2 
   7    chr7_93426834     ZGre    C    G        0      0        2 
   7    chr7_93426834     ZHar    C    G        0      0        2 
   7    chr7_93426834   Sample    C    G        0      0        2 
   7    chr7_93432464     AAsi    T    A        1      2        2 
   7    chr7_93432464     AKia    T    A        0      0        2 
   7    chr7_93432464     AOna    T    A        0      0        2 
   7    chr7_93432464     ASom    T    A        1      2        2 
   7    chr7_93432464     HCab    T    A        1      2        2 
   7    chr7_93432464     HPrz    T    A        1      2        2 
   7    chr7_93432464     ZBoe    T    A        0      0        2 
   7    chr7_93432464     ZGre    T    A        0      0        2 
   7    chr7_93432464     ZHar    T    A        0      0        2 
   7    chr7_93432464   Sample    T    A        1      2        2 
   7    chr7_93442123     AAsi    G    C        0      0        2 
   7    chr7_93442123     AKia    G    C        0      0        2 
   7    chr7_93442123     AOna    G    C      0.5      1        2 
   7    chr7_93442123     ASom    G    C        0      0        2 
   7    chr7_93442123     HCab    G    C        0      0        2 
   7    chr7_93442123     HPrz    G    C        0      0        2 
   7    chr7_93442123     ZBoe    G    C        0      0        2 
   7    chr7_93442123     ZGre    G    C        0      0        2 
   7    chr7_93442123     ZHar    G    C        0      0        2 
   7    chr7_93442123   Sample    G    C        0      0        2 
   7    chr7_93471855     AAsi    T    A        0      0        2 
   7    chr7_93471855     AKia    T    A        0      0        2 
   7    chr7_93471855     AOna    T    A        0      0        2 
   7    chr7_93471855     ASom    T    A        0      0        2 
   7    chr7_93471855     HCab    T    A        1      2        2 
   7    chr7_93471855     HPrz    T    A        1      2        2 
   7    chr7_93471855     ZBoe    T    A        0      0        2 
   7    chr7_93471855     ZGre    T    A        0      0        2 
   7    chr7_93471855     ZHar    T    A        0      0        2 
   7    chr7_93471855   Sample    T    A        0      0        2 
   7    chr7_93481994     AAsi    G    T        0      0        2 
   7    chr7_93481994     AKia    G    T        0      0        2 
   7    chr7_93481994     AOna    G    T        0      0        2 
   7    chr7_93481994     ASom    G    T        0      0        2 
   7    chr7_93481994     HCab    G    T        1      2        2 
   7    chr7_93481994     HPrz    G    T        1      2        2 
   7    chr7_93481994     ZBoe    G    T        0      0        2 
   7    chr7_93481994     ZGre    G    T        0      0        2 
   7    chr7_93481994     ZHar    G    T        0      0        2 
   7    chr7_93481994   Sample    G    T        0      0        2 
   7    chr7_93497502     AAsi    G    C        0      0        2 
   7    chr7_93497502     AKia    G    C        0      0        2 
   7    chr7_93497502     AOna    G    C        0      0        2 
   7    chr7_93497502     ASom    G    C        0      0        2 
   7    chr7_93497502     HCab    G    C        1      2        2 
   7    chr7_93497502     HPrz    G    C        1      2        2 
   7    chr7_93497502     ZBoe    G    C        0      0        2 
   7    chr7_93497502     ZGre    G    C        0      0        2 
   7    chr7_93497502     ZHar    G    C        0      0        2 
   7    chr7_93497502   Sample    G    C        0      0        2 
   7    chr7_93499859     AAsi    A    T        0      0        2 
   7    chr7_93499859     AKia    A    T        1      2        2 
   7    chr7_93499859     AOna    A    T        0      0        2 
   7    chr7_93499859     ASom    A    T        0      0        2 
   7    chr7_93499859     HCab    A    T        0      0        2 
   7    chr7_93499859     HPrz    A    T        0      0        2 
   7    chr7_93499859     ZBoe    A    T        0      0        2 
   7    chr7_93499859     ZGre    A    T        0      0        2 
   7    chr7_93499859     ZHar    A    T        0      0        2 
   7    chr7_93499859   Sample    A    T        0      0        2 
   7    chr7_93502975     AAsi    G    T        0      0        2 
   7    chr7_93502975     AKia    G    T        0      0        2 
   7    chr7_93502975     AOna    G    T        0      0        2 
   7    chr7_93502975     ASom    G    T        0      0        2 
   7    chr7_93502975     HCab    G    T        0      0        2 
   7    chr7_93502975     HPrz    G    T        0      0        2 
   7    chr7_93502975     ZBoe    G    T        0      0        2 
   7    chr7_93502975     ZGre    G    T      0.5      1        2 
   7    chr7_93502975     ZHar    G    T        0      0        2 
   7    chr7_93502975   Sample    G    T        0      0        2 
   7    chr7_93505660     AAsi    G    T        0      0        2 
   7    chr7_93505660     AKia    G    T        0      0        2 
   7    chr7_93505660     AOna    G    T        0      0        2 
   7    chr7_93505660     ASom    G    T        0      0        2 
   7    chr7_93505660     HCab    G    T        0      0        2 
   7    chr7_93505660     HPrz    G    T        0      0        2 
   7    chr7_93505660     ZBoe    G    T        0      0        2 
   7    chr7_93505660     ZGre    G    T        0      0        2 
   7    chr7_93505660     ZHar    G    T        1      2        2 
   7    chr7_93505660   Sample    G    T        0      0        2 
   7    chr7_93520490     AAsi    G    T        0      0        2 
   7    chr7_93520490     AKia    G    T        0      0        2 
   7    chr7_93520490     AOna    G    T      0.5      1        2 
   7    chr7_93520490     ASom    G    T        0      0        2 
   7    chr7_93520490     HCab    G    T        0      0        2 
   7    chr7_93520490     HPrz    G    T        0      0        2 
   7    chr7_93520490     ZBoe    G    T        0      0        2 
   7    chr7_93520490     ZGre    G    T        0      0        2 
   7    chr7_93520490     ZHar    G    T        0      0        2 
   7    chr7_93520490   Sample    G    T        0      0        2 
   7    chr7_93521054     AAsi    C    G        0      0        2 
   7    chr7_93521054     AKia    C    G        0      0        2 
   7    chr7_93521054     AOna    C    G        0      0        2 
   7    chr7_93521054     ASom    C    G        0      0        2 
   7    chr7_93521054     HCab    C    G        0      0        2 
   7    chr7_93521054     HPrz    C    G        0      0        2 
   7    chr7_93521054     ZBoe    C    G        0      0        2 
   7    chr7_93521054     ZGre    C    G        1      2        2 
   7    chr7_93521054     ZHar    C    G        0      0        2 
   7    chr7_93521054   Sample    C    G        0      0        2 
   7    chr7_93526932     AAsi    G    T        0      0        2 
   7    chr7_93526932     AKia    G    T        0      0        2 
   7    chr7_93526932     AOna    G    T        0      0        2 
   7    chr7_93526932     ASom    G    T        0      0        2 
   7    chr7_93526932     HCab    G    T        0      0        2 
   7    chr7_93526932     HPrz    G    T        0      0        2 
   7    chr7_93526932     ZBoe    G    T        0      0        2 
   7    chr7_93526932     ZGre    G    T        0      0        2 
   7    chr7_93526932     ZHar    G    T      0.5      1        2 
   7    chr7_93526932   Sample    G    T        0      0        2 
   7    chr7_93586496     AAsi    A    T        0      0        2 
   7    chr7_93586496     AKia    A    T        0      0        2 
   7    chr7_93586496     AOna    A    T        0      0        2 
   7    chr7_93586496     ASom    A    T        0      0        2 
   7    chr7_93586496     HCab    A    T        1      2        2 
   7    chr7_93586496     HPrz    A    T        1      2        2 
   7    chr7_93586496     ZBoe    A    T        0      0        2 
   7    chr7_93586496     ZGre    A    T        0      0        2 
   7    chr7_93586496     ZHar    A    T        0      0        2 
   7    chr7_93586496   Sample    A    T        0      0        2 
   7    chr7_93611401     AAsi    C    A        0      0        2 
   7    chr7_93611401     AKia    C    A      0.5      1        2 
   7    chr7_93611401     AOna    C    A        0      0        2 
   7    chr7_93611401     ASom    C    A        0      0        2 
   7    chr7_93611401     HCab    C    A        0      0        2 
   7    chr7_93611401     HPrz    C    A        0      0        2 
   7    chr7_93611401     ZBoe    C    A        0      0        2 
   7    chr7_93611401     ZGre    C    A        0      0        2 
   7    chr7_93611401     ZHar    C    A        0      0        2 
   7    chr7_93611401   Sample    C    A        0      0        2 
   7    chr7_93643109     AAsi    C    A        0      0        2 
   7    chr7_93643109     AKia    C    A      0.5      1        2 
   7    chr7_93643109     AOna    C    A      0.5      1        2 
   7    chr7_93643109     ASom    C    A        0      0        2 
   7    chr7_93643109     HCab    C    A        0      0        2 
   7    chr7_93643109     HPrz    C    A        0      0        2 
   7    chr7_93643109     ZBoe    C    A        0      0        2 
   7    chr7_93643109     ZGre    C    A        0      0        2 
   7    chr7_93643109     ZHar    C    A        0      0        2 
   7    chr7_93643109   Sample    C    A        0      0        2 
   7    chr7_93689327     AAsi    G    C        0      0        2 
   7    chr7_93689327     AKia    G    C        0      0        2 
   7    chr7_93689327     AOna    G    C        0      0        2 
   7    chr7_93689327     ASom    G    C        0      0        2 
   7    chr7_93689327     HCab    G    C        1      2        2 
   7    chr7_93689327     HPrz    G    C        1      2        2 
   7    chr7_93689327     ZBoe    G    C        0      0        2 
   7    chr7_93689327     ZGre    G    C        0      0        2 
   7    chr7_93689327     ZHar    G    C        0      0        2 
   7    chr7_93689327   Sample    G    C        0      0        2 
   7    chr7_93696262     AAsi    C    G        0      0        2 
   7    chr7_93696262     AKia    C    G        0      0        2 
   7    chr7_93696262     AOna    C    G        0      0        2 
   7    chr7_93696262     ASom    C    G        0      0        2 
   7    chr7_93696262     HCab    C    G        0      0        2 
   7    chr7_93696262     HPrz    C    G        0      0        2 
   7    chr7_93696262     ZBoe    C    G        0      0        2 
   7    chr7_93696262     ZGre    C    G        0      0        2 
   7    chr7_93696262     ZHar    C    G        1      2        2 
   7    chr7_93696262   Sample    C    G        0      0        2 
   7    chr7_93731252     AAsi    C    A        0      0        2 
   7    chr7_93731252     AKia    C    A        0      0        2 
   7    chr7_93731252     AOna    C    A        0      0        2 
   7    chr7_93731252     ASom    C    A        0      0        2 
   7    chr7_93731252     HCab    C    A        1      2        2 
   7    chr7_93731252     HPrz    C    A        1      2        2 
   7    chr7_93731252     ZBoe    C    A        0      0        2 
   7    chr7_93731252     ZGre    C    A        0      0        2 
   7    chr7_93731252     ZHar    C    A        0      0        2 
   7    chr7_93731252   Sample    C    A        0      0        2 
   7    chr7_93735514     AAsi    G    C        0      0        2 
   7    chr7_93735514     AKia    G    C        0      0        2 
   7    chr7_93735514     AOna    G    C        0      0        2 
   7    chr7_93735514     ASom    G    C        0      0        2 
   7    chr7_93735514     HCab    G    C        1      2        2 
   7    chr7_93735514     HPrz    G    C        1      2        2 
   7    chr7_93735514     ZBoe    G    C        0      0        2 
   7    chr7_93735514     ZGre    G    C        0      0        2 
   7    chr7_93735514     ZHar    G    C        0      0        2 
   7    chr7_93735514   Sample    G    C        0      0        2 
   7    chr7_93745453     AAsi    C    A        0      0        2 
   7    chr7_93745453     AKia    C    A        0      0        2 
   7    chr7_93745453     AOna    C    A        0      0        2 
   7    chr7_93745453     ASom    C    A        0      0        2 
   7    chr7_93745453     HCab    C    A        1      2        2 
   7    chr7_93745453     HPrz    C    A        1      2        2 
   7    chr7_93745453     ZBoe    C    A        0      0        2 
   7    chr7_93745453     ZGre    C    A        0      0        2 
   7    chr7_93745453     ZHar    C    A        0      0        2 
   7    chr7_93745453   Sample    C    A        0      0        2 
   7    chr7_93745991     AAsi    T    G        0      0        2 
   7    chr7_93745991     AKia    T    G        0      0        2 
   7    chr7_93745991     AOna    T    G        0      0        2 
   7    chr7_93745991     ASom    T    G        0      0        2 
   7    chr7_93745991     HCab    T    G        0      0        2 
   7    chr7_93745991     HPrz    T    G        0      0        2 
   7    chr7_93745991     ZBoe    T    G        0      0        2 
   7    chr7_93745991     ZGre    T    G        1      2        2 
   7    chr7_93745991     ZHar    T    G        0      0        2 
   7    chr7_93745991   Sample    T    G        0      0        2 
   7    chr7_93792300     AAsi    A    C        0      0        2 
   7    chr7_93792300     AKia    A    C        0      0        2 
   7    chr7_93792300     AOna    A    C        0      0        2 
   7    chr7_93792300     ASom    A    C        0      0        2 
   7    chr7_93792300     HCab    A    C        1      2        2 
   7    chr7_93792300     HPrz    A    C        1      2        2 
   7    chr7_93792300     ZBoe    A    C        0      0        2 
   7    chr7_93792300     ZGre    A    C        0      0        2 
   7    chr7_93792300     ZHar    A    C        0      0        2 
   7    chr7_93792300   Sample    A    C        0      0        2 
   7    chr7_93812696     AAsi    T    A        0      0        2 
   7    chr7_93812696     AKia    T    A        0      0        2 
   7    chr7_93812696     AOna    T    A        0      0        2 
   7    chr7_93812696     ASom    T    A        0      0        2 
   7    chr7_93812696     HCab    T    A        1      2        2 
   7    chr7_93812696     HPrz    T    A        1      2        2 
   7    chr7_93812696     ZBoe    T    A        0      0        2 
   7    chr7_93812696     ZGre    T    A        0      0        2 
   7    chr7_93812696     ZHar    T    A        0      0        2 
   7    chr7_93812696   Sample    T    A        0      0        2 
   7    chr7_93907895     AAsi    G    T        0      0        2 
   7    chr7_93907895     AKia    G    T        0      0        2 
   7    chr7_93907895     AOna    G    T      0.5      1        2 
   7    chr7_93907895     ASom    G    T        0      0        2 
   7    chr7_93907895     HCab    G    T        0      0        2 
   7    chr7_93907895     HPrz    G    T        0      0        2 
   7    chr7_93907895     ZBoe    G    T        0      0        2 
   7    chr7_93907895     ZGre    G    T        0      0        2 
   7    chr7_93907895     ZHar    G    T        0      0        2 
   7    chr7_93907895   Sample    G    T        0      0        2 
   7    chr7_93912087     AAsi    C    A        0      0        2 
   7    chr7_93912087     AKia    C    A        0      0        2 
   7    chr7_93912087     AOna    C    A        0      0        2 
   7    chr7_93912087     ASom    C    A        0      0        2 
   7    chr7_93912087     HCab    C    A      0.5      1        2 
   7    chr7_93912087     HPrz    C    A        0      0        2 
   7    chr7_93912087     ZBoe    C    A        0      0        2 
   7    chr7_93912087     ZGre    C    A        0      0        2 
   7    chr7_93912087     ZHar    C    A        0      0        2 
   7    chr7_93912087   Sample    C    A        0      0        2 
   7    chr7_93950962     AAsi    C    G        0      0        2 
   7    chr7_93950962     AKia    C    G        0      0        2 
   7    chr7_93950962     AOna    C    G        0      0        2 
   7    chr7_93950962     ASom    C    G        0      0        2 
   7    chr7_93950962     HCab    C    G        1      2        2 
   7    chr7_93950962     HPrz    C    G        1      2        2 
   7    chr7_93950962     ZBoe    C    G        0      0        2 
   7    chr7_93950962     ZGre    C    G        0      0        2 
   7    chr7_93950962     ZHar    C    G        0      0        2 
   7    chr7_93950962   Sample    C    G        0      0        2 
   7    chr7_93951339     AAsi    A    C        0      0        2 
   7    chr7_93951339     AKia    A    C        0      0        2 
   7    chr7_93951339     AOna    A    C        0      0        2 
   7    chr7_93951339     ASom    A    C        0      0        2 
   7    chr7_93951339     HCab    A    C      0.5      1        2 
   7    chr7_93951339     HPrz    A    C        0      0        2 
   7    chr7_93951339     ZBoe    A    C        0      0        2 
   7    chr7_93951339     ZGre    A    C        0      0        2 
   7    chr7_93951339     ZHar    A    C        0      0        2 
   7    chr7_93951339   Sample    A    C        0      0        2 
   7    chr7_93956544     AAsi    C    G        0      0        2 
   7    chr7_93956544     AKia    C    G        0      0        2 
   7    chr7_93956544     AOna    C    G        0      0        2 
   7    chr7_93956544     ASom    C    G        0      0        2 
   7    chr7_93956544     HCab    C    G        0      0        2 
   7    chr7_93956544     HPrz    C    G        0      0        2 
   7    chr7_93956544     ZBoe    C    G      0.5      1        2 
   7    chr7_93956544     ZGre    C    G        0      0        2 
   7    chr7_93956544     ZHar    C    G        0      0        2 
   7    chr7_93956544   Sample    C    G        0      0        2 
   7    chr7_93956606     AAsi    G    C        0      0        2 
   7    chr7_93956606     AKia    G    C        0      0        2 
   7    chr7_93956606     AOna    G    C        0      0        2 
   7    chr7_93956606     ASom    G    C        0      0        2 
   7    chr7_93956606     HCab    G    C        0      0        2 
   7    chr7_93956606     HPrz    G    C        0      0        2 
   7    chr7_93956606     ZBoe    G    C        0      0        2 
   7    chr7_93956606     ZGre    G    C        0      0        2 
   7    chr7_93956606     ZHar    G    C        1      2        2 
   7    chr7_93956606   Sample    G    C        0      0        2 
   7    chr7_93961452     AAsi    C    A        0      0        2 
   7    chr7_93961452     AKia    C    A        0      0        2 
   7    chr7_93961452     AOna    C    A        0      0        2 
   7    chr7_93961452     ASom    C    A        0      0        2 
   7    chr7_93961452     HCab    C    A        0      0        2 
   7    chr7_93961452     HPrz    C    A        0      0        2 
   7    chr7_93961452     ZBoe    C    A        1      2        2 
   7    chr7_93961452     ZGre    C    A        0      0        2 
   7    chr7_93961452     ZHar    C    A        0      0        2 
   7    chr7_93961452   Sample    C    A        0      0        2 
   7    chr7_93965863     AAsi    T    G        0      0        2 
   7    chr7_93965863     AKia    T    G        0      0        2 
   7    chr7_93965863     AOna    T    G        0      0        2 
   7    chr7_93965863     ASom    T    G        0      0        2 
   7    chr7_93965863     HCab    T    G        1      2        2 
   7    chr7_93965863     HPrz    T    G        1      2        2 
   7    chr7_93965863     ZBoe    T    G        0      0        2 
   7    chr7_93965863     ZGre    T    G        0      0        2 
   7    chr7_93965863     ZHar    T    G        0      0        2 
   7    chr7_93965863   Sample    T    G        0      0        2 
   7    chr7_93993486     AAsi    G    C        0      0        2 
   7    chr7_93993486     AKia    G    C        0      0        2 
   7    chr7_93993486     AOna    G    C      0.5      1        2 
   7    chr7_93993486     ASom    G    C        0      0        2 
   7    chr7_93993486     HCab    G    C        0      0        2 
   7    chr7_93993486     HPrz    G    C        0      0        2 
   7    chr7_93993486     ZBoe    G    C        0      0        2 
   7    chr7_93993486     ZGre    G    C        0      0        2 
   7    chr7_93993486     ZHar    G    C        0      0        2 
   7    chr7_93993486   Sample    G    C        0      0        2 
   7    chr7_94056743     AAsi    C    G        0      0        2 
   7    chr7_94056743     AKia    C    G        1      2        2 
   7    chr7_94056743     AOna    C    G        1      2        2 
   7    chr7_94056743     ASom    C    G        0      0        2 
   7    chr7_94056743     HCab    C    G        0      0        2 
   7    chr7_94056743     HPrz    C    G        0      0        2 
   7    chr7_94056743     ZBoe    C    G        0      0        2 
   7    chr7_94056743     ZGre    C    G        0      0        2 
   7    chr7_94056743     ZHar    C    G        0      0        2 
   7    chr7_94056743   Sample    C    G        0      0        2 
   7    chr7_94063338     AAsi    A    T        0      0        2 
   7    chr7_94063338     AKia    A    T        0      0        2 
   7    chr7_94063338     AOna    A    T        0      0        2 
   7    chr7_94063338     ASom    A    T        0      0        2 
   7    chr7_94063338     HCab    A    T        1      2        2 
   7    chr7_94063338     HPrz    A    T        1      2        2 
   7    chr7_94063338     ZBoe    A    T        0      0        2 
   7    chr7_94063338     ZGre    A    T        0      0        2 
   7    chr7_94063338     ZHar    A    T        0      0        2 
   7    chr7_94063338   Sample    A    T        0      0        2 
   7    chr7_94064706     AAsi    G    T        0      0        2 
   7    chr7_94064706     AKia    G    T        0      0        2 
   7    chr7_94064706     AOna    G    T        0      0        2 
   7    chr7_94064706     ASom    G    T        0      0        2 
   7    chr7_94064706     HCab    G    T        0      0        2 
   7    chr7_94064706     HPrz    G    T        0      0        2 
   7    chr7_94064706     ZBoe    G    T        0      0        2 
   7    chr7_94064706     ZGre    G    T        1      2        2 
   7    chr7_94064706     ZHar    G    T        0      0        2 
   7    chr7_94064706   Sample    G    T        0      0        2 
   7    chr7_94065167     AAsi    C    A        0      0        2 
   7    chr7_94065167     AKia    C    A        0      0        2 
   7    chr7_94065167     AOna    C    A        0      0        2 
   7    chr7_94065167     ASom    C    A        0      0        2 
   7    chr7_94065167     HCab    C    A        0      0        2 
   7    chr7_94065167     HPrz    C    A        0      0        2 
   7    chr7_94065167     ZBoe    C    A        0      0        2 
   7    chr7_94065167     ZGre    C    A        0      0        2 
   7    chr7_94065167     ZHar    C    A        1      2        2 
   7    chr7_94065167   Sample    C    A        0      0        2 
   7    chr7_94119695     AAsi    C    G        0      0        2 
   7    chr7_94119695     AKia    C    G        0      0        2 
   7    chr7_94119695     AOna    C    G        0      0        2 
   7    chr7_94119695     ASom    C    G        0      0        2 
   7    chr7_94119695     HCab    C    G        1      2        2 
   7    chr7_94119695     HPrz    C    G        1      2        2 
   7    chr7_94119695     ZBoe    C    G        0      0        2 
   7    chr7_94119695     ZGre    C    G        0      0        2 
   7    chr7_94119695     ZHar    C    G        0      0        2 
   7    chr7_94119695   Sample    C    G        0      0        2 
   7    chr7_94152124     AAsi    A    T        0      0        2 
   7    chr7_94152124     AKia    A    T        1      2        2 
   7    chr7_94152124     AOna    A    T        0      0        2 
   7    chr7_94152124     ASom    A    T        0      0        2 
   7    chr7_94152124     HCab    A    T        0      0        2 
   7    chr7_94152124     HPrz    A    T        0      0        2 
   7    chr7_94152124     ZBoe    A    T        0      0        2 
   7    chr7_94152124     ZGre    A    T        0      0        2 
   7    chr7_94152124     ZHar    A    T        0      0        2 
   7    chr7_94152124   Sample    A    T        0      0        2 
   7    chr7_94185475     AAsi    T    G        0      0        2 
   7    chr7_94185475     AKia    T    G        0      0        2 
   7    chr7_94185475     AOna    T    G        0      0        2 
   7    chr7_94185475     ASom    T    G        0      0        2 
   7    chr7_94185475     HCab    T    G        1      2        2 
   7    chr7_94185475     HPrz    T    G        1      2        2 
   7    chr7_94185475     ZBoe    T    G        0      0        2 
   7    chr7_94185475     ZGre    T    G        0      0        2 
   7    chr7_94185475     ZHar    T    G        0      0        2 
   7    chr7_94185475   Sample    T    G        0      0        2 
   7    chr7_94198660     AAsi    C    G        0      0        2 
   7    chr7_94198660     AKia    C    G        0      0        2 
   7    chr7_94198660     AOna    C    G        0      0        2 
   7    chr7_94198660     ASom    C    G        0      0        2 
   7    chr7_94198660     HCab    C    G        1      2        2 
   7    chr7_94198660     HPrz    C    G        1      2        2 
   7    chr7_94198660     ZBoe    C    G        0      0        2 
   7    chr7_94198660     ZGre    C    G        0      0        2 
   7    chr7_94198660     ZHar    C    G        0      0        2 
   7    chr7_94198660   Sample    C    G        0      0        2 
   7    chr7_94206132     AAsi    A    C        0      0        2 
   7    chr7_94206132     AKia    A    C        0      0        2 
   7    chr7_94206132     AOna    A    C        0      0        2 
   7    chr7_94206132     ASom    A    C        0      0        2 
   7    chr7_94206132     HCab    A    C        1      2        2 
   7    chr7_94206132     HPrz    A    C        1      2        2 
   7    chr7_94206132     ZBoe    A    C        0      0        2 
   7    chr7_94206132     ZGre    A    C        0      0        2 
   7    chr7_94206132     ZHar    A    C        0      0        2 
   7    chr7_94206132   Sample    A    C        0      0        2 
   7    chr7_94218671     AAsi    C    A        0      0        2 
   7    chr7_94218671     AKia    C    A        0      0        2 
   7    chr7_94218671     AOna    C    A        1      2        2 
   7    chr7_94218671     ASom    C    A        0      0        2 
   7    chr7_94218671     HCab    C    A        0      0        2 
   7    chr7_94218671     HPrz    C    A        0      0        2 
   7    chr7_94218671     ZBoe    C    A        0      0        2 
   7    chr7_94218671     ZGre    C    A        0      0        2 
   7    chr7_94218671     ZHar    C    A        0      0        2 
   7    chr7_94218671   Sample    C    A        0      0        2 
   7    chr7_94224667     AAsi    C    G        0      0        2 
   7    chr7_94224667     AKia    C    G        0      0        2 
   7    chr7_94224667     AOna    C    G        0      0        2 
   7    chr7_94224667     ASom    C    G        0      0        2 
   7    chr7_94224667     HCab    C    G        0      0        2 
   7    chr7_94224667     HPrz    C    G        0      0        2 
   7    chr7_94224667     ZBoe    C    G        0      0        2 
   7    chr7_94224667     ZGre    C    G        0      0        2 
   7    chr7_94224667     ZHar    C    G        1      2        2 
   7    chr7_94224667   Sample    C    G        0      0        2 
   7    chr7_94234726     AAsi    C    G        0      0        2 
   7    chr7_94234726     AKia    C    G        0      0        2 
   7    chr7_94234726     AOna    C    G        0      0        2 
   7    chr7_94234726     ASom    C    G        0      0        2 
   7    chr7_94234726     HCab    C    G        0      0        2 
   7    chr7_94234726     HPrz    C    G        0      0        2 
   7    chr7_94234726     ZBoe    C    G        0      0        2 
   7    chr7_94234726     ZGre    C    G      0.5      1        2 
   7    chr7_94234726     ZHar    C    G        0      0        2 
   7    chr7_94234726   Sample    C    G        0      0        2 
   7    chr7_94286051     AAsi    G    C        0      0        2 
   7    chr7_94286051     AKia    G    C      0.5      1        2 
   7    chr7_94286051     AOna    G    C        0      0        2 
   7    chr7_94286051     ASom    G    C        0      0        2 
   7    chr7_94286051     HCab    G    C        0      0        2 
   7    chr7_94286051     HPrz    G    C        0      0        2 
   7    chr7_94286051     ZBoe    G    C        0      0        2 
   7    chr7_94286051     ZGre    G    C        0      0        2 
   7    chr7_94286051     ZHar    G    C        0      0        2 
   7    chr7_94286051   Sample    G    C        0      0        2 
   7    chr7_94296279     AAsi    T    G        0      0        2 
   7    chr7_94296279     AKia    T    G      0.5      1        2 
   7    chr7_94296279     AOna    T    G        1      2        2 
   7    chr7_94296279     ASom    T    G        0      0        2 
   7    chr7_94296279     HCab    T    G        0      0        2 
   7    chr7_94296279     HPrz    T    G        0      0        2 
   7    chr7_94296279     ZBoe    T    G        0      0        2 
   7    chr7_94296279     ZGre    T    G        0      0        2 
   7    chr7_94296279     ZHar    T    G        0      0        2 
   7    chr7_94296279   Sample    T    G        0      0        2 
   7    chr7_94298526     AAsi    A    T        0      0        2 
   7    chr7_94298526     AKia    A    T        0      0        2 
   7    chr7_94298526     AOna    A    T        0      0        2 
   7    chr7_94298526     ASom    A    T        0      0        2 
   7    chr7_94298526     HCab    A    T        0      0        2 
   7    chr7_94298526     HPrz    A    T        0      0        2 
   7    chr7_94298526     ZBoe    A    T      0.5      1        2 
   7    chr7_94298526     ZGre    A    T        0      0        2 
   7    chr7_94298526     ZHar    A    T        0      0        2 
   7    chr7_94298526   Sample    A    T        0      0        2 
   7    chr7_94350224     AAsi    T    A        0      0        2 
   7    chr7_94350224     AKia    T    A        0      0        2 
   7    chr7_94350224     AOna    T    A        0      0        2 
   7    chr7_94350224     ASom    T    A        0      0        2 
   7    chr7_94350224     HCab    T    A        0      0        2 
   7    chr7_94350224     HPrz    T    A        0      0        2 
   7    chr7_94350224     ZBoe    T    A      0.5      1        2 
   7    chr7_94350224     ZGre    T    A        0      0        2 
   7    chr7_94350224     ZHar    T    A        0      0        2 
   7    chr7_94350224   Sample    T    A        0      0        2 
   7    chr7_94350767     AAsi    T    G        0      0        2 
   7    chr7_94350767     AKia    T    G        0      0        2 
   7    chr7_94350767     AOna    T    G        0      0        2 
   7    chr7_94350767     ASom    T    G        0      0        2 
   7    chr7_94350767     HCab    T    G        1      2        2 
   7    chr7_94350767     HPrz    T    G        1      2        2 
   7    chr7_94350767     ZBoe    T    G        0      0        2 
   7    chr7_94350767     ZGre    T    G        0      0        2 
   7    chr7_94350767     ZHar    T    G        0      0        2 
   7    chr7_94350767   Sample    T    G        0      0        2 
   7    chr7_94385758     AAsi    C    A        0      0        2 
   7    chr7_94385758     AKia    C    A        0      0        2 
   7    chr7_94385758     AOna    C    A        0      0        2 
   7    chr7_94385758     ASom    C    A        0      0        2 
   7    chr7_94385758     HCab    C    A        0      0        2 
   7    chr7_94385758     HPrz    C    A        0      0        2 
   7    chr7_94385758     ZBoe    C    A        0      0        2 
   7    chr7_94385758     ZGre    C    A        0      0        2 
   7    chr7_94385758     ZHar    C    A        1      2        2 
   7    chr7_94385758   Sample    C    A        0      0        2 
   7    chr7_94420199     AAsi    G    T        0      0        2 
   7    chr7_94420199     AKia    G    T        1      2        2 
   7    chr7_94420199     AOna    G    T        1      2        2 
   7    chr7_94420199     ASom    G    T        0      0        2 
   7    chr7_94420199     HCab    G    T        0      0        2 
   7    chr7_94420199     HPrz    G    T        0      0        2 
   7    chr7_94420199     ZBoe    G    T        0      0        2 
   7    chr7_94420199     ZGre    G    T        0      0        2 
   7    chr7_94420199     ZHar    G    T        0      0        2 
   7    chr7_94420199   Sample    G    T        0      0        2 
   7    chr7_94442330     AAsi    T    G        0      0        2 
   7    chr7_94442330     AKia    T    G        0      0        2 
   7    chr7_94442330     AOna    T    G        0      0        2 
   7    chr7_94442330     ASom    T    G        0      0        2 
   7    chr7_94442330     HCab    T    G        1      2        2 
   7    chr7_94442330     HPrz    T    G        1      2        2 
   7    chr7_94442330     ZBoe    T    G        0      0        2 
   7    chr7_94442330     ZGre    T    G        0      0        2 
   7    chr7_94442330     ZHar    T    G        0      0        2 
   7    chr7_94442330   Sample    T    G        0      0        2 
   7    chr7_94481344     AAsi    C    G        0      0        2 
   7    chr7_94481344     AKia    C    G        0      0        2 
   7    chr7_94481344     AOna    C    G        0      0        2 
   7    chr7_94481344     ASom    C    G        0      0        2 
   7    chr7_94481344     HCab    C    G        1      2        2 
   7    chr7_94481344     HPrz    C    G        1      2        2 
   7    chr7_94481344     ZBoe    C    G        0      0        2 
   7    chr7_94481344     ZGre    C    G        0      0        2 
   7    chr7_94481344     ZHar    C    G        0      0        2 
   7    chr7_94481344   Sample    C    G        0      0        2 
   7    chr7_94481590     AAsi    G    C        0      0        2 
   7    chr7_94481590     AKia    G    C        0      0        2 
   7    chr7_94481590     AOna    G    C        0      0        2 
   7    chr7_94481590     ASom    G    C        0      0        2 
   7    chr7_94481590     HCab    G    C        0      0        2 
   7    chr7_94481590     HPrz    G    C        0      0        2 
   7    chr7_94481590     ZBoe    G    C      0.5      1        2 
   7    chr7_94481590     ZGre    G    C        0      0        2 
   7    chr7_94481590     ZHar    G    C        0      0        2 
   7    chr7_94481590   Sample    G    C        0      0        2 
   7    chr7_94500039     AAsi    G    T        1      2        2 
   7    chr7_94500039     AKia    G    T        0      0        2 
   7    chr7_94500039     AOna    G    T        0      0        2 
   7    chr7_94500039     ASom    G    T        0      0        2 
   7    chr7_94500039     HCab    G    T        0      0        2 
   7    chr7_94500039     HPrz    G    T        0      0        2 
   7    chr7_94500039     ZBoe    G    T        0      0        2 
   7    chr7_94500039     ZGre    G    T        0      0        2 
   7    chr7_94500039     ZHar    G    T        0      0        2 
   7    chr7_94500039   Sample    G    T        1      2        2 
   7    chr7_94522104     AAsi    A    T        0      0        2 
   7    chr7_94522104     AKia    A    T        0      0        2 
   7    chr7_94522104     AOna    A    T        0      0        2 
   7    chr7_94522104     ASom    A    T        0      0        2 
   7    chr7_94522104     HCab    A    T        0      0        2 
   7    chr7_94522104     HPrz    A    T      0.5      1        2 
   7    chr7_94522104     ZBoe    A    T        0      0        2 
   7    chr7_94522104     ZGre    A    T        0      0        2 
   7    chr7_94522104     ZHar    A    T        0      0        2 
   7    chr7_94522104   Sample    A    T        0      0        2 
   7    chr7_94535598     AAsi    G    T        0      0        2 
   7    chr7_94535598     AKia    G    T      0.5      1        2 
   7    chr7_94535598     AOna    G    T        0      0        2 
   7    chr7_94535598     ASom    G    T        0      0        2 
   7    chr7_94535598     HCab    G    T        0      0        2 
   7    chr7_94535598     HPrz    G    T        0      0        2 
   7    chr7_94535598     ZBoe    G    T        0      0        2 
   7    chr7_94535598     ZGre    G    T        0      0        2 
   7    chr7_94535598     ZHar    G    T        0      0        2 
   7    chr7_94535598   Sample    G    T        0      0        2 
   7    chr7_94539296     AAsi    A    T        0      0        2 
   7    chr7_94539296     AKia    A    T        0      0        2 
   7    chr7_94539296     AOna    A    T        0      0        2 
   7    chr7_94539296     ASom    A    T        1      2        2 
   7    chr7_94539296     HCab    A    T        0      0        2 
   7    chr7_94539296     HPrz    A    T        0      0        2 
   7    chr7_94539296     ZBoe    A    T        0      0        2 
   7    chr7_94539296     ZGre    A    T        0      0        2 
   7    chr7_94539296     ZHar    A    T        0      0        2 
   7    chr7_94539296   Sample    A    T        0      0        2 
   7    chr7_94554046     AAsi    G    C        0      0        2 
   7    chr7_94554046     AKia    G    C        0      0        2 
   7    chr7_94554046     AOna    G    C        0      0        2 
   7    chr7_94554046     ASom    G    C        0      0        2 
   7    chr7_94554046     HCab    G    C        0      0        2 
   7    chr7_94554046     HPrz    G    C        0      0        2 
   7    chr7_94554046     ZBoe    G    C        0      0        2 
   7    chr7_94554046     ZGre    G    C        1      2        2 
   7    chr7_94554046     ZHar    G    C        0      0        2 
   7    chr7_94554046   Sample    G    C        0      0        2 
   7    chr7_94568574     AAsi    G    T        0      0        2 
   7    chr7_94568574     AKia    G    T      0.5      1        2 
   7    chr7_94568574     AOna    G    T        0      0        2 
   7    chr7_94568574     ASom    G    T        0      0        2 
   7    chr7_94568574     HCab    G    T        0      0        2 
   7    chr7_94568574     HPrz    G    T        0      0        2 
   7    chr7_94568574     ZBoe    G    T        0      0        2 
   7    chr7_94568574     ZGre    G    T        0      0        2 
   7    chr7_94568574     ZHar    G    T        0      0        2 
   7    chr7_94568574   Sample    G    T        0      0        2 
   7    chr7_94586942     AAsi    G    T        0      0        2 
   7    chr7_94586942     AKia    G    T        0      0        2 
   7    chr7_94586942     AOna    G    T      0.5      1        2 
   7    chr7_94586942     ASom    G    T        0      0        2 
   7    chr7_94586942     HCab    G    T        0      0        2 
   7    chr7_94586942     HPrz    G    T        0      0        2 
   7    chr7_94586942     ZBoe    G    T        0      0        2 
   7    chr7_94586942     ZGre    G    T        0      0        2 
   7    chr7_94586942     ZHar    G    T        0      0        2 
   7    chr7_94586942   Sample    G    T        0      0        2 
   7    chr7_94592269     AAsi    G    C        0      0        2 
   7    chr7_94592269     AKia    G    C        0      0        2 
   7    chr7_94592269     AOna    G    C      0.5      1        2 
   7    chr7_94592269     ASom    G    C        0      0        2 
   7    chr7_94592269     HCab    G    C        0      0        2 
   7    chr7_94592269     HPrz    G    C        0      0        2 
   7    chr7_94592269     ZBoe    G    C        0      0        2 
   7    chr7_94592269     ZGre    G    C        0      0        2 
   7    chr7_94592269     ZHar    G    C        0      0        2 
   7    chr7_94592269   Sample    G    C        0      0        2 
   7    chr7_94604047     AAsi    A    C        0      0        2 
   7    chr7_94604047     AKia    A    C        0      0        2 
   7    chr7_94604047     AOna    A    C        0      0        2 
   7    chr7_94604047     ASom    A    C        0      0        2 
   7    chr7_94604047     HCab    A    C        0      0        2 
   7    chr7_94604047     HPrz    A    C        0      0        2 
   7    chr7_94604047     ZBoe    A    C      0.5      1        2 
   7    chr7_94604047     ZGre    A    C        0      0        2 
   7    chr7_94604047     ZHar    A    C        0      0        2 
   7    chr7_94604047   Sample    A    C        0      0        2 
   7    chr7_94657397     AAsi    G    T        0      0        2 
   7    chr7_94657397     AKia    G    T        0      0        2 
   7    chr7_94657397     AOna    G    T        0      0        2 
   7    chr7_94657397     ASom    G    T        0      0        2 
   7    chr7_94657397     HCab    G    T        1      2        2 
   7    chr7_94657397     HPrz    G    T        1      2        2 
   7    chr7_94657397     ZBoe    G    T        0      0        2 
   7    chr7_94657397     ZGre    G    T        0      0        2 
   7    chr7_94657397     ZHar    G    T        0      0        2 
   7    chr7_94657397   Sample    G    T        0      0        2 
   7    chr7_94664681     AAsi    T    G        0      0        2 
   7    chr7_94664681     AKia    T    G      0.5      1        2 
   7    chr7_94664681     AOna    T    G        0      0        2 
   7    chr7_94664681     ASom    T    G        0      0        2 
   7    chr7_94664681     HCab    T    G        0      0        2 
   7    chr7_94664681     HPrz    T    G        0      0        2 
   7    chr7_94664681     ZBoe    T    G        0      0        2 
   7    chr7_94664681     ZGre    T    G        0      0        2 
   7    chr7_94664681     ZHar    T    G        0      0        2 
   7    chr7_94664681   Sample    T    G        0      0        2 
   7    chr7_94665459     AAsi    G    C        0      0        2 
   7    chr7_94665459     AKia    G    C      0.5      1        2 
   7    chr7_94665459     AOna    G    C        0      0        2 
   7    chr7_94665459     ASom    G    C        0      0        2 
   7    chr7_94665459     HCab    G    C        0      0        2 
   7    chr7_94665459     HPrz    G    C        0      0        2 
   7    chr7_94665459     ZBoe    G    C        0      0        2 
   7    chr7_94665459     ZGre    G    C        0      0        2 
   7    chr7_94665459     ZHar    G    C        0      0        2 
   7    chr7_94665459   Sample    G    C        0      0        2 
   7    chr7_94700554     AAsi    C    A        0      0        2 
   7    chr7_94700554     AKia    C    A        0      0        2 
   7    chr7_94700554     AOna    C    A      0.5      1        2 
   7    chr7_94700554     ASom    C    A        0      0        2 
   7    chr7_94700554     HCab    C    A        0      0        2 
   7    chr7_94700554     HPrz    C    A        0      0        2 
   7    chr7_94700554     ZBoe    C    A        0      0        2 
   7    chr7_94700554     ZGre    C    A        0      0        2 
   7    chr7_94700554     ZHar    C    A        0      0        2 
   7    chr7_94700554   Sample    C    A        0      0        2 
   7    chr7_94712936     AAsi    G    T        0      0        2 
   7    chr7_94712936     AKia    G    T        0      0        2 
   7    chr7_94712936     AOna    G    T        0      0        2 
   7    chr7_94712936     ASom    G    T        0      0        2 
   7    chr7_94712936     HCab    G    T        1      2        2 
   7    chr7_94712936     HPrz    G    T        1      2        2 
   7    chr7_94712936     ZBoe    G    T        0      0        2 
   7    chr7_94712936     ZGre    G    T        0      0        2 
   7    chr7_94712936     ZHar    G    T        0      0        2 
   7    chr7_94712936   Sample    G    T        0      0        2 
   7    chr7_94720907     AAsi    G    C        0      0        2 
   7    chr7_94720907     AKia    G    C        0      0        2 
   7    chr7_94720907     AOna    G    C        0      0        2 
   7    chr7_94720907     ASom    G    C        0      0        2 
   7    chr7_94720907     HCab    G    C        0      0        2 
   7    chr7_94720907     HPrz    G    C        0      0        2 
   7    chr7_94720907     ZBoe    G    C        0      0        2 
   7    chr7_94720907     ZGre    G    C        0      0        2 
   7    chr7_94720907     ZHar    G    C        1      2        2 
   7    chr7_94720907   Sample    G    C        0      0        2 
   7    chr7_94738123     AAsi    G    C        0      0        2 
   7    chr7_94738123     AKia    G    C        0      0        2 
   7    chr7_94738123     AOna    G    C        0      0        2 
   7    chr7_94738123     ASom    G    C        0      0        2 
   7    chr7_94738123     HCab    G    C        0      0        2 
   7    chr7_94738123     HPrz    G    C        0      0        2 
   7    chr7_94738123     ZBoe    G    C      0.5      1        2 
   7    chr7_94738123     ZGre    G    C        0      0        2 
   7    chr7_94738123     ZHar    G    C        0      0        2 
   7    chr7_94738123   Sample    G    C        0      0        2 
   7    chr7_94746042     AAsi    A    C        0      0        2 
   7    chr7_94746042     AKia    A    C        0      0        2 
   7    chr7_94746042     AOna    A    C        0      0        2 
   7    chr7_94746042     ASom    A    C        0      0        2 
   7    chr7_94746042     HCab    A    C        1      2        2 
   7    chr7_94746042     HPrz    A    C        1      2        2 
   7    chr7_94746042     ZBoe    A    C        0      0        2 
   7    chr7_94746042     ZGre    A    C        0      0        2 
   7    chr7_94746042     ZHar    A    C        0      0        2 
   7    chr7_94746042   Sample    A    C        0      0        2 
   7    chr7_94781307     AAsi    G    T        0      0        2 
   7    chr7_94781307     AKia    G    T        0      0        2 
   7    chr7_94781307     AOna    G    T        0      0        2 
   7    chr7_94781307     ASom    G    T        0      0        2 
   7    chr7_94781307     HCab    G    T        0      0        2 
   7    chr7_94781307     HPrz    G    T        0      0        2 
   7    chr7_94781307     ZBoe    G    T        1      2        2 
   7    chr7_94781307     ZGre    G    T        0      0        2 
   7    chr7_94781307     ZHar    G    T        0      0        2 
   7    chr7_94781307   Sample    G    T        0      0        2 
   7    chr7_94788996     AAsi    G    T        1      2        2 
   7    chr7_94788996     AKia    G    T        1      2        2 
   7    chr7_94788996     AOna    G    T        1      2        2 
   7    chr7_94788996     ASom    G    T        1      2        2 
   7    chr7_94788996     HCab    G    T        0      0        2 
   7    chr7_94788996     HPrz    G    T        0      0        2 
   7    chr7_94788996     ZBoe    G    T        0      0        2 
   7    chr7_94788996     ZGre    G    T        0      0        2 
   7    chr7_94788996     ZHar    G    T        0      0        2 
   7    chr7_94788996   Sample    G    T        1      2        2 
   7    chr7_94793228     AAsi    G    T        0      0        2 
   7    chr7_94793228     AKia    G    T        0      0        2 
   7    chr7_94793228     AOna    G    T      0.5      1        2 
   7    chr7_94793228     ASom    G    T        0      0        2 
   7    chr7_94793228     HCab    G    T        0      0        2 
   7    chr7_94793228     HPrz    G    T        0      0        2 
   7    chr7_94793228     ZBoe    G    T        0      0        2 
   7    chr7_94793228     ZGre    G    T        0      0        2 
   7    chr7_94793228     ZHar    G    T        0      0        2 
   7    chr7_94793228   Sample    G    T        0      0        2 
   7    chr7_94803829     AAsi    G    T        0      0        2 
   7    chr7_94803829     AKia    G    T        0      0        2 
   7    chr7_94803829     AOna    G    T        0      0        2 
   7    chr7_94803829     ASom    G    T        0      0        2 
   7    chr7_94803829     HCab    G    T        0      0        2 
   7    chr7_94803829     HPrz    G    T        0      0        2 
   7    chr7_94803829     ZBoe    G    T        1      2        2 
   7    chr7_94803829     ZGre    G    T        1      2        2 
   7    chr7_94803829     ZHar    G    T        1      2        2 
   7    chr7_94803829   Sample    G    T        0      0        2 
   7    chr7_94810310     AAsi    G    T        0      0        2 
   7    chr7_94810310     AKia    G    T        0      0        2 
   7    chr7_94810310     AOna    G    T        0      0        2 
   7    chr7_94810310     ASom    G    T        1      2        2 
   7    chr7_94810310     HCab    G    T        0      0        2 
   7    chr7_94810310     HPrz    G    T        0      0        2 
   7    chr7_94810310     ZBoe    G    T        0      0        2 
   7    chr7_94810310     ZGre    G    T        0      0        2 
   7    chr7_94810310     ZHar    G    T        0      0        2 
   7    chr7_94810310   Sample    G    T        0      0        2 
   7    chr7_94812658     AAsi    A    T        0      0        2 
   7    chr7_94812658     AKia    A    T        0      0        2 
   7    chr7_94812658     AOna    A    T        0      0        2 
   7    chr7_94812658     ASom    A    T        0      0        2 
   7    chr7_94812658     HCab    A    T        0      0        2 
   7    chr7_94812658     HPrz    A    T      0.5      1        2 
   7    chr7_94812658     ZBoe    A    T        0      0        2 
   7    chr7_94812658     ZGre    A    T        0      0        2 
   7    chr7_94812658     ZHar    A    T        0      0        2 
   7    chr7_94812658   Sample    A    T        0      0        2 
   7    chr7_94823708     AAsi    T    G        0      0        2 
   7    chr7_94823708     AKia    T    G        0      0        2 
   7    chr7_94823708     AOna    T    G        0      0        2 
   7    chr7_94823708     ASom    T    G        0      0        2 
   7    chr7_94823708     HCab    T    G        1      2        2 
   7    chr7_94823708     HPrz    T    G        1      2        2 
   7    chr7_94823708     ZBoe    T    G        0      0        2 
   7    chr7_94823708     ZGre    T    G        0      0        2 
   7    chr7_94823708     ZHar    T    G        0      0        2 
   7    chr7_94823708   Sample    T    G        0      0        2 
   7    chr7_94824570     AAsi    T    A        0      0        2 
   7    chr7_94824570     AKia    T    A        1      2        2 
   7    chr7_94824570     AOna    T    A        0      0        2 
   7    chr7_94824570     ASom    T    A        0      0        2 
   7    chr7_94824570     HCab    T    A        0      0        2 
   7    chr7_94824570     HPrz    T    A        0      0        2 
   7    chr7_94824570     ZBoe    T    A        0      0        2 
   7    chr7_94824570     ZGre    T    A        0      0        2 
   7    chr7_94824570     ZHar    T    A        0      0        2 
   7    chr7_94824570   Sample    T    A        0      0        2 
   7    chr7_94826614     AAsi    A    T        0      0        2 
   7    chr7_94826614     AKia    A    T        0      0        2 
   7    chr7_94826614     AOna    A    T        0      0        2 
   7    chr7_94826614     ASom    A    T        1      2        2 
   7    chr7_94826614     HCab    A    T        0      0        2 
   7    chr7_94826614     HPrz    A    T        0      0        2 
   7    chr7_94826614     ZBoe    A    T        0      0        2 
   7    chr7_94826614     ZGre    A    T        0      0        2 
   7    chr7_94826614     ZHar    A    T        0      0        2 
   7    chr7_94826614   Sample    A    T        0      0        2 
   7    chr7_94852583     AAsi    G    T        0      0        2 
   7    chr7_94852583     AKia    G    T        0      0        2 
   7    chr7_94852583     AOna    G    T        0      0        2 
   7    chr7_94852583     ASom    G    T        0      0        2 
   7    chr7_94852583     HCab    G    T        0      0        2 
   7    chr7_94852583     HPrz    G    T        0      0        2 
   7    chr7_94852583     ZBoe    G    T      0.5      1        2 
   7    chr7_94852583     ZGre    G    T        0      0        2 
   7    chr7_94852583     ZHar    G    T        1      2        2 
   7    chr7_94852583   Sample    G    T        0      0        2 
   7    chr7_94857034     AAsi    T    G        0      0        2 
   7    chr7_94857034     AKia    T    G        0      0        2 
   7    chr7_94857034     AOna    T    G        0      0        2 
   7    chr7_94857034     ASom    T    G        0      0        2 
   7    chr7_94857034     HCab    T    G        0      0        2 
   7    chr7_94857034     HPrz    T    G        0      0        2 
   7    chr7_94857034     ZBoe    T    G        0      0        2 
   7    chr7_94857034     ZGre    T    G      0.5      1        2 
   7    chr7_94857034     ZHar    T    G        0      0        2 
   7    chr7_94857034   Sample    T    G        0      0        2 
   7    chr7_94867909     AAsi    C    G        0      0        2 
   7    chr7_94867909     AKia    C    G        0      0        2 
   7    chr7_94867909     AOna    C    G      0.5      1        2 
   7    chr7_94867909     ASom    C    G        0      0        2 
   7    chr7_94867909     HCab    C    G        0      0        2 
   7    chr7_94867909     HPrz    C    G        0      0        2 
   7    chr7_94867909     ZBoe    C    G        0      0        2 
   7    chr7_94867909     ZGre    C    G        0      0        2 
   7    chr7_94867909     ZHar    C    G        0      0        2 
   7    chr7_94867909   Sample    C    G        0      0        2 
   7    chr7_94905020     AAsi    T    G        0      0        2 
   7    chr7_94905020     AKia    T    G        0      0        2 
   7    chr7_94905020     AOna    T    G        0      0        2 
   7    chr7_94905020     ASom    T    G        0      0        2 
   7    chr7_94905020     HCab    T    G        0      0        2 
   7    chr7_94905020     HPrz    T    G        0      0        2 
   7    chr7_94905020     ZBoe    T    G        0      0        2 
   7    chr7_94905020     ZGre    T    G        0      0        2 
   7    chr7_94905020     ZHar    T    G      0.5      1        2 
   7    chr7_94905020   Sample    T    G        0      0        2 
   7    chr7_94906051     AAsi    C    G        0      0        2 
   7    chr7_94906051     AKia    C    G        0      0        2 
   7    chr7_94906051     AOna    C    G        0      0        2 
   7    chr7_94906051     ASom    C    G        0      0        2 
   7    chr7_94906051     HCab    C    G        0      0        2 
   7    chr7_94906051     HPrz    C    G        0      0        2 
   7    chr7_94906051     ZBoe    C    G      0.5      1        2 
   7    chr7_94906051     ZGre    C    G        0      0        2 
   7    chr7_94906051     ZHar    C    G        0      0        2 
   7    chr7_94906051   Sample    C    G        0      0        2 
   7    chr7_94908839     AAsi    A    C        0      0        2 
   7    chr7_94908839     AKia    A    C        0      0        2 
   7    chr7_94908839     AOna    A    C        0      0        2 
   7    chr7_94908839     ASom    A    C        0      0        2 
   7    chr7_94908839     HCab    A    C        1      2        2 
   7    chr7_94908839     HPrz    A    C        1      2        2 
   7    chr7_94908839     ZBoe    A    C        0      0        2 
   7    chr7_94908839     ZGre    A    C        0      0        2 
   7    chr7_94908839     ZHar    A    C        0      0        2 
   7    chr7_94908839   Sample    A    C        0      0        2 
   7    chr7_94916116     AAsi    G    C        0      0        2 
   7    chr7_94916116     AKia    G    C        0      0        2 
   7    chr7_94916116     AOna    G    C      0.5      1        2 
   7    chr7_94916116     ASom    G    C        0      0        2 
   7    chr7_94916116     HCab    G    C        0      0        2 
   7    chr7_94916116     HPrz    G    C        0      0        2 
   7    chr7_94916116     ZBoe    G    C        0      0        2 
   7    chr7_94916116     ZGre    G    C        0      0        2 
   7    chr7_94916116     ZHar    G    C        0      0        2 
   7    chr7_94916116   Sample    G    C        0      0        2 
   7    chr7_94919082     AAsi    C    G        0      0        2 
   7    chr7_94919082     AKia    C    G        0      0        2 
   7    chr7_94919082     AOna    C    G        0      0        2 
   7    chr7_94919082     ASom    C    G        0      0        2 
   7    chr7_94919082     HCab    C    G        1      2        2 
   7    chr7_94919082     HPrz    C    G        1      2        2 
   7    chr7_94919082     ZBoe    C    G        0      0        2 
   7    chr7_94919082     ZGre    C    G        0      0        2 
   7    chr7_94919082     ZHar    C    G        0      0        2 
   7    chr7_94919082   Sample    C    G        0      0        2 
   7    chr7_94929720     AAsi    T    G        0      0        2 
   7    chr7_94929720     AKia    T    G        1      2        2 
   7    chr7_94929720     AOna    T    G        0      0        2 
   7    chr7_94929720     ASom    T    G        0      0        2 
   7    chr7_94929720     HCab    T    G        0      0        2 
   7    chr7_94929720     HPrz    T    G        0      0        2 
   7    chr7_94929720     ZBoe    T    G        0      0        2 
   7    chr7_94929720     ZGre    T    G        0      0        2 
   7    chr7_94929720     ZHar    T    G        0      0        2 
   7    chr7_94929720   Sample    T    G        0      0        2 
   7    chr7_94934999     AAsi    C    G        0      0        2 
   7    chr7_94934999     AKia    C    G        0      0        2 
   7    chr7_94934999     AOna    C    G        0      0        2 
   7    chr7_94934999     ASom    C    G        0      0        2 
   7    chr7_94934999     HCab    C    G        0      0        2 
   7    chr7_94934999     HPrz    C    G        0      0        2 
   7    chr7_94934999     ZBoe    C    G        1      2        2 
   7    chr7_94934999     ZGre    C    G        0      0        2 
   7    chr7_94934999     ZHar    C    G        0      0        2 
   7    chr7_94934999   Sample    C    G        0      0        2 
   7    chr7_94935346     AAsi    T    G        0      0        2 
   7    chr7_94935346     AKia    T    G        1      2        2 
   7    chr7_94935346     AOna    T    G        0      0        2 
   7    chr7_94935346     ASom    T    G        0      0        2 
   7    chr7_94935346     HCab    T    G        0      0        2 
   7    chr7_94935346     HPrz    T    G        0      0        2 
   7    chr7_94935346     ZBoe    T    G        0      0        2 
   7    chr7_94935346     ZGre    T    G        0      0        2 
   7    chr7_94935346     ZHar    T    G        0      0        2 
   7    chr7_94935346   Sample    T    G        0      0        2 
   7    chr7_94948015     AAsi    A    C        0      0        2 
   7    chr7_94948015     AKia    A    C        0      0        2 
   7    chr7_94948015     AOna    A    C        0      0        2 
   7    chr7_94948015     ASom    A    C        0      0        2 
   7    chr7_94948015     HCab    A    C        1      2        2 
   7    chr7_94948015     HPrz    A    C        1      2        2 
   7    chr7_94948015     ZBoe    A    C        0      0        2 
   7    chr7_94948015     ZGre    A    C        0      0        2 
   7    chr7_94948015     ZHar    A    C        0      0        2 
   7    chr7_94948015   Sample    A    C        0      0        2 
   7    chr7_94951961     AAsi    C    G        0      0        2 
   7    chr7_94951961     AKia    C    G        0      0        2 
   7    chr7_94951961     AOna    C    G        0      0        2 
   7    chr7_94951961     ASom    C    G        0      0        2 
   7    chr7_94951961     HCab    C    G        1      2        2 
   7    chr7_94951961     HPrz    C    G        1      2        2 
   7    chr7_94951961     ZBoe    C    G        0      0        2 
   7    chr7_94951961     ZGre    C    G        0      0        2 
   7    chr7_94951961     ZHar    C    G        0      0        2 
   7    chr7_94951961   Sample    C    G        0      0        2 
   7    chr7_94957583     AAsi    T    A        0      0        2 
   7    chr7_94957583     AKia    T    A        0      0        2 
   7    chr7_94957583     AOna    T    A        0      0        2 
   7    chr7_94957583     ASom    T    A        0      0        2 
   7    chr7_94957583     HCab    T    A      0.5      1        2 
   7    chr7_94957583     HPrz    T    A        0      0        2 
   7    chr7_94957583     ZBoe    T    A        0      0        2 
   7    chr7_94957583     ZGre    T    A        0      0        2 
   7    chr7_94957583     ZHar    T    A        0      0        2 
   7    chr7_94957583   Sample    T    A        0      0        2 
   7    chr7_94964169     AAsi    A    C        0      0        2 
   7    chr7_94964169     AKia    A    C        0      0        2 
   7    chr7_94964169     AOna    A    C        0      0        2 
   7    chr7_94964169     ASom    A    C        0      0        2 
   7    chr7_94964169     HCab    A    C        1      2        2 
   7    chr7_94964169     HPrz    A    C        1      2        2 
   7    chr7_94964169     ZBoe    A    C        0      0        2 
   7    chr7_94964169     ZGre    A    C        0      0        2 
   7    chr7_94964169     ZHar    A    C        0      0        2 
   7    chr7_94964169   Sample    A    C        0      0        2 
   7    chr7_94966482     AAsi    G    T        0      0        2 
   7    chr7_94966482     AKia    G    T        0      0        2 
   7    chr7_94966482     AOna    G    T        0      0        2 
   7    chr7_94966482     ASom    G    T        0      0        2 
   7    chr7_94966482     HCab    G    T        0      0        2 
   7    chr7_94966482     HPrz    G    T        0      0        2 
   7    chr7_94966482     ZBoe    G    T      0.5      1        2 
   7    chr7_94966482     ZGre    G    T        0      0        2 
   7    chr7_94966482     ZHar    G    T        0      0        2 
   7    chr7_94966482   Sample    G    T        0      0        2 
   7    chr7_94972740     AAsi    G    T        0      0        2 
   7    chr7_94972740     AKia    G    T        0      0        2 
   7    chr7_94972740     AOna    G    T        0      0        2 
   7    chr7_94972740     ASom    G    T        0      0        2 
   7    chr7_94972740     HCab    G    T        0      0        2 
   7    chr7_94972740     HPrz    G    T        0      0        2 
   7    chr7_94972740     ZBoe    G    T        0      0        2 
   7    chr7_94972740     ZGre    G    T        1      2        2 
   7    chr7_94972740     ZHar    G    T        0      0        2 
   7    chr7_94972740   Sample    G    T        0      0        2 
   7    chr7_94974922     AAsi    A    C        0      0        2 
   7    chr7_94974922     AKia    A    C        0      0        2 
   7    chr7_94974922     AOna    A    C        0      0        2 
   7    chr7_94974922     ASom    A    C        0      0        2 
   7    chr7_94974922     HCab    A    C        0      0        2 
   7    chr7_94974922     HPrz    A    C        0      0        2 
   7    chr7_94974922     ZBoe    A    C        0      0        2 
   7    chr7_94974922     ZGre    A    C        0      0        2 
   7    chr7_94974922     ZHar    A    C      0.5      1        2 
   7    chr7_94974922   Sample    A    C        0      0        2 
   7    chr7_94980796     AAsi    T    A        0      0        2 
   7    chr7_94980796     AKia    T    A        0      0        2 
   7    chr7_94980796     AOna    T    A        0      0        2 
   7    chr7_94980796     ASom    T    A        0      0        2 
   7    chr7_94980796     HCab    T    A        0      0        2 
   7    chr7_94980796     HPrz    T    A        0      0        2 
   7    chr7_94980796     ZBoe    T    A        0      0        2 
   7    chr7_94980796     ZGre    T    A        0      0        2 
   7    chr7_94980796     ZHar    T    A        1      2        2 
   7    chr7_94980796   Sample    T    A        0      0        2 
   7    chr7_94988160     AAsi    A    C        0      0        2 
   7    chr7_94988160     AKia    A    C        0      0        2 
   7    chr7_94988160     AOna    A    C        0      0        2 
   7    chr7_94988160     ASom    A    C        0      0        2 
   7    chr7_94988160     HCab    A    C      0.5      1        2 
   7    chr7_94988160     HPrz    A    C        1      2        2 
   7    chr7_94988160     ZBoe    A    C        0      0        2 
   7    chr7_94988160     ZGre    A    C        0      0        2 
   7    chr7_94988160     ZHar    A    C        0      0        2 
   7    chr7_94988160   Sample    A    C        0      0        2 
   7    chr7_94997635     AAsi    T    G        0      0        2 
   7    chr7_94997635     AKia    T    G        0      0        2 
   7    chr7_94997635     AOna    T    G        0      0        2 
   7    chr7_94997635     ASom    T    G        0      0        2 
   7    chr7_94997635     HCab    T    G        0      0        2 
   7    chr7_94997635     HPrz    T    G      0.5      1        2 
   7    chr7_94997635     ZBoe    T    G        0      0        2 
   7    chr7_94997635     ZGre    T    G        0      0        2 
   7    chr7_94997635     ZHar    T    G        0      0        2 
   7    chr7_94997635   Sample    T    G        0      0        2 
   7    chr7_95061009     AAsi    A    T        0      0        2 
   7    chr7_95061009     AKia    A    T        0      0        2 
   7    chr7_95061009     AOna    A    T        0      0        2 
   7    chr7_95061009     ASom    A    T        0      0        2 
   7    chr7_95061009     HCab    A    T        0      0        2 
   7    chr7_95061009     HPrz    A    T        0      0        2 
   7    chr7_95061009     ZBoe    A    T      0.5      1        2 
   7    chr7_95061009     ZGre    A    T        0      0        2 
   7    chr7_95061009     ZHar    A    T        0      0        2 
   7    chr7_95061009   Sample    A    T        0      0        2 
   7    chr7_95091735     AAsi    C    A      0.5      1        2 
   7    chr7_95091735     AKia    C    A        0      0        2 
   7    chr7_95091735     AOna    C    A        0      0        2 
   7    chr7_95091735     ASom    C    A        0      0        2 
   7    chr7_95091735     HCab    C    A        0      0        2 
   7    chr7_95091735     HPrz    C    A        0      0        2 
   7    chr7_95091735     ZBoe    C    A        0      0        2 
   7    chr7_95091735     ZGre    C    A        0      0        2 
   7    chr7_95091735     ZHar    C    A        0      0        2 
   7    chr7_95091735   Sample    C    A        1      2        2 
   7    chr7_95101279     AAsi    T    A        0      0        2 
   7    chr7_95101279     AKia    T    A        0      0        2 
   7    chr7_95101279     AOna    T    A        0      0        2 
   7    chr7_95101279     ASom    T    A        1      2        2 
   7    chr7_95101279     HCab    T    A        0      0        2 
   7    chr7_95101279     HPrz    T    A        0      0        2 
   7    chr7_95101279     ZBoe    T    A        0      0        2 
   7    chr7_95101279     ZGre    T    A        0      0        2 
   7    chr7_95101279     ZHar    T    A        0      0        2 
   7    chr7_95101279   Sample    T    A        0      0        2 
   7    chr7_95118938     AAsi    G    C        0      0        2 
   7    chr7_95118938     AKia    G    C        0      0        2 
   7    chr7_95118938     AOna    G    C        0      0        2 
   7    chr7_95118938     ASom    G    C        0      0        2 
   7    chr7_95118938     HCab    G    C        1      2        2 
   7    chr7_95118938     HPrz    G    C        1      2        2 
   7    chr7_95118938     ZBoe    G    C        0      0        2 
   7    chr7_95118938     ZGre    G    C        0      0        2 
   7    chr7_95118938     ZHar    G    C        0      0        2 
   7    chr7_95118938   Sample    G    C        0      0        2 
   7    chr7_95124065     AAsi    A    T        0      0        2 
   7    chr7_95124065     AKia    A    T        0      0        2 
   7    chr7_95124065     AOna    A    T        0      0        2 
   7    chr7_95124065     ASom    A    T        0      0        2 
   7    chr7_95124065     HCab    A    T        1      2        2 
   7    chr7_95124065     HPrz    A    T        1      2        2 
   7    chr7_95124065     ZBoe    A    T        0      0        2 
   7    chr7_95124065     ZGre    A    T        0      0        2 
   7    chr7_95124065     ZHar    A    T        0      0        2 
   7    chr7_95124065   Sample    A    T        0      0        2 
   7    chr7_95153105     AAsi    G    T        0      0        2 
   7    chr7_95153105     AKia    G    T        0      0        2 
   7    chr7_95153105     AOna    G    T        0      0        2 
   7    chr7_95153105     ASom    G    T        0      0        2 
   7    chr7_95153105     HCab    G    T        0      0        2 
   7    chr7_95153105     HPrz    G    T        0      0        2 
   7    chr7_95153105     ZBoe    G    T        1      2        2 
   7    chr7_95153105     ZGre    G    T        0      0        2 
   7    chr7_95153105     ZHar    G    T        0      0        2 
   7    chr7_95153105   Sample    G    T        0      0        2 
   7    chr7_95177566     AAsi    T    A        0      0        2 
   7    chr7_95177566     AKia    T    A        0      0        2 
   7    chr7_95177566     AOna    T    A        0      0        2 
   7    chr7_95177566     ASom    T    A        0      0        2 
   7    chr7_95177566     HCab    T    A        1      2        2 
   7    chr7_95177566     HPrz    T    A        1      2        2 
   7    chr7_95177566     ZBoe    T    A        0      0        2 
   7    chr7_95177566     ZGre    T    A        0      0        2 
   7    chr7_95177566     ZHar    T    A        0      0        2 
   7    chr7_95177566   Sample    T    A        0      0        2 
   7    chr7_95203929     AAsi    C    A        0      0        2 
   7    chr7_95203929     AKia    C    A        0      0        2 
   7    chr7_95203929     AOna    C    A        0      0        2 
   7    chr7_95203929     ASom    C    A        0      0        2 
   7    chr7_95203929     HCab    C    A        1      2        2 
   7    chr7_95203929     HPrz    C    A        1      2        2 
   7    chr7_95203929     ZBoe    C    A        0      0        2 
   7    chr7_95203929     ZGre    C    A        0      0        2 
   7    chr7_95203929     ZHar    C    A        0      0        2 
   7    chr7_95203929   Sample    C    A        0      0        2 
   7    chr7_95217051     AAsi    G    T        0      0        2 
   7    chr7_95217051     AKia    G    T        0      0        2 
   7    chr7_95217051     AOna    G    T        0      0        2 
   7    chr7_95217051     ASom    G    T        0      0        2 
   7    chr7_95217051     HCab    G    T        0      0        2 
   7    chr7_95217051     HPrz    G    T        0      0        2 
   7    chr7_95217051     ZBoe    G    T        1      2        2 
   7    chr7_95217051     ZGre    G    T        0      0        2 
   7    chr7_95217051     ZHar    G    T        0      0        2 
   7    chr7_95217051   Sample    G    T        0      0        2 
   7    chr7_95235446     AAsi    G    C        0      0        2 
   7    chr7_95235446     AKia    G    C        0      0        2 
   7    chr7_95235446     AOna    G    C        0      0        2 
   7    chr7_95235446     ASom    G    C        0      0        2 
   7    chr7_95235446     HCab    G    C        0      0        2 
   7    chr7_95235446     HPrz    G    C      0.5      1        2 
   7    chr7_95235446     ZBoe    G    C        0      0        2 
   7    chr7_95235446     ZGre    G    C        0      0        2 
   7    chr7_95235446     ZHar    G    C        0      0        2 
   7    chr7_95235446   Sample    G    C        0      0        2 
   7    chr7_95236724     AAsi    G    C        0      0        2 
   7    chr7_95236724     AKia    G    C        0      0        2 
   7    chr7_95236724     AOna    G    C        0      0        2 
   7    chr7_95236724     ASom    G    C        0      0        2 
   7    chr7_95236724     HCab    G    C        1      2        2 
   7    chr7_95236724     HPrz    G    C        1      2        2 
   7    chr7_95236724     ZBoe    G    C        0      0        2 
   7    chr7_95236724     ZGre    G    C        0      0        2 
   7    chr7_95236724     ZHar    G    C        0      0        2 
   7    chr7_95236724   Sample    G    C        0      0        2 
   7    chr7_95244805     AAsi    A    T        0      0        2 
   7    chr7_95244805     AKia    A    T        0      0        2 
   7    chr7_95244805     AOna    A    T        0      0        2 
   7    chr7_95244805     ASom    A    T        0      0        2 
   7    chr7_95244805     HCab    A    T        1      2        2 
   7    chr7_95244805     HPrz    A    T        1      2        2 
   7    chr7_95244805     ZBoe    A    T        0      0        2 
   7    chr7_95244805     ZGre    A    T        0      0        2 
   7    chr7_95244805     ZHar    A    T        0      0        2 
   7    chr7_95244805   Sample    A    T        0      0        2 
   7    chr7_95248659     AAsi    T    A        0      0        2 
   7    chr7_95248659     AKia    T    A        0      0        2 
   7    chr7_95248659     AOna    T    A        0      0        2 
   7    chr7_95248659     ASom    T    A        0      0        2 
   7    chr7_95248659     HCab    T    A        1      2        2 
   7    chr7_95248659     HPrz    T    A        1      2        2 
   7    chr7_95248659     ZBoe    T    A        0      0        2 
   7    chr7_95248659     ZGre    T    A        0      0        2 
   7    chr7_95248659     ZHar    T    A        0      0        2 
   7    chr7_95248659   Sample    T    A        0      0        2 
   7    chr7_95314862     AAsi    C    G        0      0        2 
   7    chr7_95314862     AKia    C    G        0      0        2 
   7    chr7_95314862     AOna    C    G      0.5      1        2 
   7    chr7_95314862     ASom    C    G        0      0        2 
   7    chr7_95314862     HCab    C    G        0      0        2 
   7    chr7_95314862     HPrz    C    G        0      0        2 
   7    chr7_95314862     ZBoe    C    G        0      0        2 
   7    chr7_95314862     ZGre    C    G        0      0        2 
   7    chr7_95314862     ZHar    C    G        0      0        2 
   7    chr7_95314862   Sample    C    G        0      0        2 
   7    chr7_95358979     AAsi    C    G        1      2        2 
   7    chr7_95358979     AKia    C    G        0      0        2 
   7    chr7_95358979     AOna    C    G        0      0        2 
   7    chr7_95358979     ASom    C    G        1      2        2 
   7    chr7_95358979     HCab    C    G        0      0        2 
   7    chr7_95358979     HPrz    C    G        0      0        2 
   7    chr7_95358979     ZBoe    C    G        0      0        2 
   7    chr7_95358979     ZGre    C    G        0      0        2 
   7    chr7_95358979     ZHar    C    G        0      0        2 
   7    chr7_95358979   Sample    C    G        1      2        2 
   7    chr7_95363834     AAsi    C    G        0      0        2 
   7    chr7_95363834     AKia    C    G        0      0        2 
   7    chr7_95363834     AOna    C    G        0      0        2 
   7    chr7_95363834     ASom    C    G        0      0        2 
   7    chr7_95363834     HCab    C    G        1      2        2 
   7    chr7_95363834     HPrz    C    G        1      2        2 
   7    chr7_95363834     ZBoe    C    G        0      0        2 
   7    chr7_95363834     ZGre    C    G        0      0        2 
   7    chr7_95363834     ZHar    C    G        0      0        2 
   7    chr7_95363834   Sample    C    G        0      0        2 
   7    chr7_95369954     AAsi    T    G        0      0        2 
   7    chr7_95369954     AKia    T    G        0      0        2 
   7    chr7_95369954     AOna    T    G        0      0        2 
   7    chr7_95369954     ASom    T    G        0      0        2 
   7    chr7_95369954     HCab    T    G        0      0        2 
   7    chr7_95369954     HPrz    T    G        0      0        2 
   7    chr7_95369954     ZBoe    T    G        0      0        2 
   7    chr7_95369954     ZGre    T    G        0      0        2 
   7    chr7_95369954     ZHar    T    G        1      2        2 
   7    chr7_95369954   Sample    T    G        0      0        2 
   7    chr7_95370853     AAsi    A    C        0      0        2 
   7    chr7_95370853     AKia    A    C        0      0        2 
   7    chr7_95370853     AOna    A    C        0      0        2 
   7    chr7_95370853     ASom    A    C        1      2        2 
   7    chr7_95370853     HCab    A    C        0      0        2 
   7    chr7_95370853     HPrz    A    C        0      0        2 
   7    chr7_95370853     ZBoe    A    C        0      0        2 
   7    chr7_95370853     ZGre    A    C        0      0        2 
   7    chr7_95370853     ZHar    A    C        0      0        2 
   7    chr7_95370853   Sample    A    C        0      0        2 
   7    chr7_95376790     AAsi    G    C        0      0        2 
   7    chr7_95376790     AKia    G    C        0      0        2 
   7    chr7_95376790     AOna    G    C        0      0        2 
   7    chr7_95376790     ASom    G    C        0      0        2 
   7    chr7_95376790     HCab    G    C        0      0        2 
   7    chr7_95376790     HPrz    G    C        0      0        2 
   7    chr7_95376790     ZBoe    G    C        0      0        2 
   7    chr7_95376790     ZGre    G    C      0.5      1        2 
   7    chr7_95376790     ZHar    G    C        0      0        2 
   7    chr7_95376790   Sample    G    C        0      0        2 
   7    chr7_95378298     AAsi    G    T        0      0        2 
   7    chr7_95378298     AKia    G    T        1      2        2 
   7    chr7_95378298     AOna    G    T        0      0        2 
   7    chr7_95378298     ASom    G    T        0      0        2 
   7    chr7_95378298     HCab    G    T        0      0        2 
   7    chr7_95378298     HPrz    G    T        0      0        2 
   7    chr7_95378298     ZBoe    G    T        0      0        2 
   7    chr7_95378298     ZGre    G    T        0      0        2 
   7    chr7_95378298     ZHar    G    T        0      0        2 
   7    chr7_95378298   Sample    G    T        0      0        2 
   7    chr7_95379021     AAsi    A    T        0      0        2 
   7    chr7_95379021     AKia    A    T        1      2        2 
   7    chr7_95379021     AOna    A    T        0      0        2 
   7    chr7_95379021     ASom    A    T        0      0        2 
   7    chr7_95379021     HCab    A    T        0      0        2 
   7    chr7_95379021     HPrz    A    T        0      0        2 
   7    chr7_95379021     ZBoe    A    T        0      0        2 
   7    chr7_95379021     ZGre    A    T        0      0        2 
   7    chr7_95379021     ZHar    A    T        0      0        2 
   7    chr7_95379021   Sample    A    T        0      0        2 
   7    chr7_95383614     AAsi    G    C        0      0        2 
   7    chr7_95383614     AKia    G    C        0      0        2 
   7    chr7_95383614     AOna    G    C        1      2        2 
   7    chr7_95383614     ASom    G    C        0      0        2 
   7    chr7_95383614     HCab    G    C        0      0        2 
   7    chr7_95383614     HPrz    G    C        0      0        2 
   7    chr7_95383614     ZBoe    G    C        0      0        2 
   7    chr7_95383614     ZGre    G    C        0      0        2 
   7    chr7_95383614     ZHar    G    C        0      0        2 
   7    chr7_95383614   Sample    G    C        0      0        2 
   7    chr7_95393015     AAsi    C    G        0      0        2 
   7    chr7_95393015     AKia    C    G        0      0        2 
   7    chr7_95393015     AOna    C    G        0      0        2 
   7    chr7_95393015     ASom    C    G        1      2        2 
   7    chr7_95393015     HCab    C    G        0      0        2 
   7    chr7_95393015     HPrz    C    G        0      0        2 
   7    chr7_95393015     ZBoe    C    G        0      0        2 
   7    chr7_95393015     ZGre    C    G        0      0        2 
   7    chr7_95393015     ZHar    C    G        0      0        2 
   7    chr7_95393015   Sample    C    G        0      0        2 
   7    chr7_95404975     AAsi    T    A        0      0        2 
   7    chr7_95404975     AKia    T    A        1      2        2 
   7    chr7_95404975     AOna    T    A        0      0        2 
   7    chr7_95404975     ASom    T    A        0      0        2 
   7    chr7_95404975     HCab    T    A        0      0        2 
   7    chr7_95404975     HPrz    T    A        0      0        2 
   7    chr7_95404975     ZBoe    T    A        0      0        2 
   7    chr7_95404975     ZGre    T    A        0      0        2 
   7    chr7_95404975     ZHar    T    A        0      0        2 
   7    chr7_95404975   Sample    T    A        0      0        2 
   7    chr7_95410055     AAsi    A    C        0      0        2 
   7    chr7_95410055     AKia    A    C        0      0        2 
   7    chr7_95410055     AOna    A    C        0      0        2 
   7    chr7_95410055     ASom    A    C        1      2        2 
   7    chr7_95410055     HCab    A    C        0      0        2 
   7    chr7_95410055     HPrz    A    C        0      0        2 
   7    chr7_95410055     ZBoe    A    C        0      0        2 
   7    chr7_95410055     ZGre    A    C        0      0        2 
   7    chr7_95410055     ZHar    A    C        0      0        2 
   7    chr7_95410055   Sample    A    C        0      0        2 
   7    chr7_95413085     AAsi    T    G        0      0        2 
   7    chr7_95413085     AKia    T    G        0      0        2 
   7    chr7_95413085     AOna    T    G        0      0        2 
   7    chr7_95413085     ASom    T    G        0      0        2 
   7    chr7_95413085     HCab    T    G        1      2        2 
   7    chr7_95413085     HPrz    T    G        1      2        2 
   7    chr7_95413085     ZBoe    T    G        0      0        2 
   7    chr7_95413085     ZGre    T    G        0      0        2 
   7    chr7_95413085     ZHar    T    G        0      0        2 
   7    chr7_95413085   Sample    T    G        0      0        2 
   7    chr7_95424965     AAsi    A    T        1      2        2 
   7    chr7_95424965     AKia    A    T        0      0        2 
   7    chr7_95424965     AOna    A    T        0      0        2 
   7    chr7_95424965     ASom    A    T        1      2        2 
   7    chr7_95424965     HCab    A    T        0      0        2 
   7    chr7_95424965     HPrz    A    T        0      0        2 
   7    chr7_95424965     ZBoe    A    T        0      0        2 
   7    chr7_95424965     ZGre    A    T        0      0        2 
   7    chr7_95424965     ZHar    A    T        0      0        2 
   7    chr7_95424965   Sample    A    T        1      2        2 
   7    chr7_95455452     AAsi    C    G        0      0        2 
   7    chr7_95455452     AKia    C    G        0      0        2 
   7    chr7_95455452     AOna    C    G        0      0        2 
   7    chr7_95455452     ASom    C    G        0      0        2 
   7    chr7_95455452     HCab    C    G        1      2        2 
   7    chr7_95455452     HPrz    C    G        1      2        2 
   7    chr7_95455452     ZBoe    C    G        0      0        2 
   7    chr7_95455452     ZGre    C    G        0      0        2 
   7    chr7_95455452     ZHar    C    G        0      0        2 
   7    chr7_95455452   Sample    C    G        0      0        2 
   7    chr7_95461067     AAsi    G    C        0      0        2 
   7    chr7_95461067     AKia    G    C        0      0        2 
   7    chr7_95461067     AOna    G    C        0      0        2 
   7    chr7_95461067     ASom    G    C        0      0        2 
   7    chr7_95461067     HCab    G    C        0      0        2 
   7    chr7_95461067     HPrz    G    C        0      0        2 
   7    chr7_95461067     ZBoe    G    C      0.5      1        2 
   7    chr7_95461067     ZGre    G    C        0      0        2 
   7    chr7_95461067     ZHar    G    C        0      0        2 
   7    chr7_95461067   Sample    G    C        0      0        2 
   7    chr7_95484318     AAsi    C    G        0      0        2 
   7    chr7_95484318     AKia    C    G        0      0        2 
   7    chr7_95484318     AOna    C    G      0.5      1        2 
   7    chr7_95484318     ASom    C    G        0      0        2 
   7    chr7_95484318     HCab    C    G        0      0        2 
   7    chr7_95484318     HPrz    C    G        0      0        2 
   7    chr7_95484318     ZBoe    C    G        0      0        2 
   7    chr7_95484318     ZGre    C    G        0      0        2 
   7    chr7_95484318     ZHar    C    G        0      0        2 
   7    chr7_95484318   Sample    C    G        0      0        2 
   7    chr7_95487892     AAsi    G    T        0      0        2 
   7    chr7_95487892     AKia    G    T        0      0        2 
   7    chr7_95487892     AOna    G    T        0      0        2 
   7    chr7_95487892     ASom    G    T        0      0        2 
   7    chr7_95487892     HCab    G    T        0      0        2 
   7    chr7_95487892     HPrz    G    T        0      0        2 
   7    chr7_95487892     ZBoe    G    T      0.5      1        2 
   7    chr7_95487892     ZGre    G    T        0      0        2 
   7    chr7_95487892     ZHar    G    T        0      0        2 
   7    chr7_95487892   Sample    G    T        0      0        2 
   7    chr7_95488581     AAsi    C    A        0      0        2 
   7    chr7_95488581     AKia    C    A        0      0        2 
   7    chr7_95488581     AOna    C    A        0      0        2 
   7    chr7_95488581     ASom    C    A        0      0        2 
   7    chr7_95488581     HCab    C    A        0      0        2 
   7    chr7_95488581     HPrz    C    A      0.5      1        2 
   7    chr7_95488581     ZBoe    C    A        0      0        2 
   7    chr7_95488581     ZGre    C    A        0      0        2 
   7    chr7_95488581     ZHar    C    A        0      0        2 
   7    chr7_95488581   Sample    C    A        0      0        2 
   7    chr7_95498891     AAsi    G    T        0      0        2 
   7    chr7_95498891     AKia    G    T        0      0        2 
   7    chr7_95498891     AOna    G    T        0      0        2 
   7    chr7_95498891     ASom    G    T        0      0        2 
   7    chr7_95498891     HCab    G    T      0.5      1        2 
   7    chr7_95498891     HPrz    G    T        0      0        2 
   7    chr7_95498891     ZBoe    G    T        0      0        2 
   7    chr7_95498891     ZGre    G    T        0      0        2 
   7    chr7_95498891     ZHar    G    T        0      0        2 
   7    chr7_95498891   Sample    G    T        0      0        2 
   7    chr7_95511854     AAsi    T    G        0      0        2 
   7    chr7_95511854     AKia    T    G        0      0        2 
   7    chr7_95511854     AOna    T    G        0      0        2 
   7    chr7_95511854     ASom    T    G        0      0        2 
   7    chr7_95511854     HCab    T    G        0      0        2 
   7    chr7_95511854     HPrz    T    G        0      0        2 
   7    chr7_95511854     ZBoe    T    G        1      2        2 
   7    chr7_95511854     ZGre    T    G        0      0        2 
   7    chr7_95511854     ZHar    T    G        0      0        2 
   7    chr7_95511854   Sample    T    G        0      0        2 
   7    chr7_95529912     AAsi    A    T        0      0        2 
   7    chr7_95529912     AKia    A    T        0      0        2 
   7    chr7_95529912     AOna    A    T        0      0        2 
   7    chr7_95529912     ASom    A    T        1      2        2 
   7    chr7_95529912     HCab    A    T        0      0        2 
   7    chr7_95529912     HPrz    A    T        0      0        2 
   7    chr7_95529912     ZBoe    A    T        0      0        2 
   7    chr7_95529912     ZGre    A    T        0      0        2 
   7    chr7_95529912     ZHar    A    T        0      0        2 
   7    chr7_95529912   Sample    A    T        0      0        2 
   7    chr7_95539943     AAsi    A    C        0      0        2 
   7    chr7_95539943     AKia    A    C        0      0        2 
   7    chr7_95539943     AOna    A    C      0.5      1        2 
   7    chr7_95539943     ASom    A    C        0      0        2 
   7    chr7_95539943     HCab    A    C        0      0        2 
   7    chr7_95539943     HPrz    A    C        0      0        2 
   7    chr7_95539943     ZBoe    A    C        0      0        2 
   7    chr7_95539943     ZGre    A    C        0      0        2 
   7    chr7_95539943     ZHar    A    C        0      0        2 
   7    chr7_95539943   Sample    A    C        0      0        2 
   7    chr7_95550646     AAsi    C    A        0      0        2 
   7    chr7_95550646     AKia    C    A        0      0        2 
   7    chr7_95550646     AOna    C    A        0      0        2 
   7    chr7_95550646     ASom    C    A        0      0        2 
   7    chr7_95550646     HCab    C    A        0      0        2 
   7    chr7_95550646     HPrz    C    A        0      0        2 
   7    chr7_95550646     ZBoe    C    A      0.5      1        2 
   7    chr7_95550646     ZGre    C    A        0      0        2 
   7    chr7_95550646     ZHar    C    A        0      0        2 
   7    chr7_95550646   Sample    C    A        0      0        2 
   7    chr7_95551575     AAsi    T    A        0      0        2 
   7    chr7_95551575     AKia    T    A        0      0        2 
   7    chr7_95551575     AOna    T    A        0      0        2 
   7    chr7_95551575     ASom    T    A        0      0        2 
   7    chr7_95551575     HCab    T    A      0.5      1        2 
   7    chr7_95551575     HPrz    T    A        0      0        2 
   7    chr7_95551575     ZBoe    T    A        0      0        2 
   7    chr7_95551575     ZGre    T    A        0      0        2 
   7    chr7_95551575     ZHar    T    A        0      0        2 
   7    chr7_95551575   Sample    T    A        0      0        2 
   7    chr7_95565719     AAsi    T    G        0      0        2 
   7    chr7_95565719     AKia    T    G        0      0        2 
   7    chr7_95565719     AOna    T    G        0      0        2 
   7    chr7_95565719     ASom    T    G        0      0        2 
   7    chr7_95565719     HCab    T    G        0      0        2 
   7    chr7_95565719     HPrz    T    G        0      0        2 
   7    chr7_95565719     ZBoe    T    G        0      0        2 
   7    chr7_95565719     ZGre    T    G        1      2        2 
   7    chr7_95565719     ZHar    T    G        1      2        2 
   7    chr7_95565719   Sample    T    G        0      0        2 
   7    chr7_95577347     AAsi    G    T        0      0        2 
   7    chr7_95577347     AKia    G    T        0      0        2 
   7    chr7_95577347     AOna    G    T        0      0        2 
   7    chr7_95577347     ASom    G    T        0      0        2 
   7    chr7_95577347     HCab    G    T        1      2        2 
   7    chr7_95577347     HPrz    G    T        0      0        2 
   7    chr7_95577347     ZBoe    G    T        0      0        2 
   7    chr7_95577347     ZGre    G    T        0      0        2 
   7    chr7_95577347     ZHar    G    T        0      0        2 
   7    chr7_95577347   Sample    G    T        0      0        2 
   7    chr7_95588475     AAsi    T    G        0      0        2 
   7    chr7_95588475     AKia    T    G        0      0        2 
   7    chr7_95588475     AOna    T    G        0      0        2 
   7    chr7_95588475     ASom    T    G        0      0        2 
   7    chr7_95588475     HCab    T    G        0      0        2 
   7    chr7_95588475     HPrz    T    G        0      0        2 
   7    chr7_95588475     ZBoe    T    G      0.5      1        2 
   7    chr7_95588475     ZGre    T    G        0      0        2 
   7    chr7_95588475     ZHar    T    G        0      0        2 
   7    chr7_95588475   Sample    T    G        0      0        2 
   7    chr7_95593709     AAsi    T    G        0      0        2 
   7    chr7_95593709     AKia    T    G        0      0        2 
   7    chr7_95593709     AOna    T    G        0      0        2 
   7    chr7_95593709     ASom    T    G        0      0        2 
   7    chr7_95593709     HCab    T    G        1      2        2 
   7    chr7_95593709     HPrz    T    G        1      2        2 
   7    chr7_95593709     ZBoe    T    G        0      0        2 
   7    chr7_95593709     ZGre    T    G        0      0        2 
   7    chr7_95593709     ZHar    T    G        0      0        2 
   7    chr7_95593709   Sample    T    G        0      0        2 
   7    chr7_95594961     AAsi    A    C        0      0        2 
   7    chr7_95594961     AKia    A    C        0      0        2 
   7    chr7_95594961     AOna    A    C        0      0        2 
   7    chr7_95594961     ASom    A    C        0      0        2 
   7    chr7_95594961     HCab    A    C        1      2        2 
   7    chr7_95594961     HPrz    A    C        1      2        2 
   7    chr7_95594961     ZBoe    A    C        0      0        2 
   7    chr7_95594961     ZGre    A    C        0      0        2 
   7    chr7_95594961     ZHar    A    C        0      0        2 
   7    chr7_95594961   Sample    A    C        0      0        2 
   7    chr7_95604090     AAsi    G    C        0      0        2 
   7    chr7_95604090     AKia    G    C        0      0        2 
   7    chr7_95604090     AOna    G    C        0      0        2 
   7    chr7_95604090     ASom    G    C        0      0        2 
   7    chr7_95604090     HCab    G    C        0      0        2 
   7    chr7_95604090     HPrz    G    C        0      0        2 
   7    chr7_95604090     ZBoe    G    C        0      0        2 
   7    chr7_95604090     ZGre    G    C        0      0        2 
   7    chr7_95604090     ZHar    G    C        1      2        2 
   7    chr7_95604090   Sample    G    C        0      0        2 
   7    chr7_95605281     AAsi    A    T        0      0        2 
   7    chr7_95605281     AKia    A    T        0      0        2 
   7    chr7_95605281     AOna    A    T        0      0        2 
   7    chr7_95605281     ASom    A    T        0      0        2 
   7    chr7_95605281     HCab    A    T        0      0        2 
   7    chr7_95605281     HPrz    A    T        0      0        2 
   7    chr7_95605281     ZBoe    A    T      0.5      1        2 
   7    chr7_95605281     ZGre    A    T        0      0        2 
   7    chr7_95605281     ZHar    A    T        0      0        2 
   7    chr7_95605281   Sample    A    T        0      0        2 
   7    chr7_95605536     AAsi    G    T        0      0        2 
   7    chr7_95605536     AKia    G    T        0      0        2 
   7    chr7_95605536     AOna    G    T        0      0        2 
   7    chr7_95605536     ASom    G    T        0      0        2 
   7    chr7_95605536     HCab    G    T        0      0        2 
   7    chr7_95605536     HPrz    G    T        0      0        2 
   7    chr7_95605536     ZBoe    G    T      0.5      1        2 
   7    chr7_95605536     ZGre    G    T        0      0        2 
   7    chr7_95605536     ZHar    G    T        0      0        2 
   7    chr7_95605536   Sample    G    T        0      0        2 
   7    chr7_95608512     AAsi    G    T        0      0        2 
   7    chr7_95608512     AKia    G    T        0      0        2 
   7    chr7_95608512     AOna    G    T        0      0        2 
   7    chr7_95608512     ASom    G    T        0      0        2 
   7    chr7_95608512     HCab    G    T        0      0        2 
   7    chr7_95608512     HPrz    G    T        0      0        2 
   7    chr7_95608512     ZBoe    G    T        0      0        2 
   7    chr7_95608512     ZGre    G    T        1      2        2 
   7    chr7_95608512     ZHar    G    T        0      0        2 
   7    chr7_95608512   Sample    G    T        0      0        2 
   7    chr7_95623745     AAsi    A    C        0      0        2 
   7    chr7_95623745     AKia    A    C        0      0        2 
   7    chr7_95623745     AOna    A    C        0      0        2 
   7    chr7_95623745     ASom    A    C        0      0        2 
   7    chr7_95623745     HCab    A    C        1      2        2 
   7    chr7_95623745     HPrz    A    C        1      2        2 
   7    chr7_95623745     ZBoe    A    C        0      0        2 
   7    chr7_95623745     ZGre    A    C        0      0        2 
   7    chr7_95623745     ZHar    A    C        0      0        2 
   7    chr7_95623745   Sample    A    C        0      0        2 
   7    chr7_95631273     AAsi    G    C        0      0        2 
   7    chr7_95631273     AKia    G    C        0      0        2 
   7    chr7_95631273     AOna    G    C        0      0        2 
   7    chr7_95631273     ASom    G    C        0      0        2 
   7    chr7_95631273     HCab    G    C        0      0        2 
   7    chr7_95631273     HPrz    G    C        0      0        2 
   7    chr7_95631273     ZBoe    G    C      0.5      1        2 
   7    chr7_95631273     ZGre    G    C        0      0        2 
   7    chr7_95631273     ZHar    G    C        0      0        2 
   7    chr7_95631273   Sample    G    C        0      0        2 
   7    chr7_95638281     AAsi    G    T        0      0        2 
   7    chr7_95638281     AKia    G    T        0      0        2 
   7    chr7_95638281     AOna    G    T        0      0        2 
   7    chr7_95638281     ASom    G    T        0      0        2 
   7    chr7_95638281     HCab    G    T        0      0        2 
   7    chr7_95638281     HPrz    G    T      0.5      1        2 
   7    chr7_95638281     ZBoe    G    T        0      0        2 
   7    chr7_95638281     ZGre    G    T        0      0        2 
   7    chr7_95638281     ZHar    G    T        0      0        2 
   7    chr7_95638281   Sample    G    T        0      0        2 
   7    chr7_95641745     AAsi    A    C        0      0        2 
   7    chr7_95641745     AKia    A    C        0      0        2 
   7    chr7_95641745     AOna    A    C        0      0        2 
   7    chr7_95641745     ASom    A    C        0      0        2 
   7    chr7_95641745     HCab    A    C      0.5      1        2 
   7    chr7_95641745     HPrz    A    C        1      2        2 
   7    chr7_95641745     ZBoe    A    C        0      0        2 
   7    chr7_95641745     ZGre    A    C        0      0        2 
   7    chr7_95641745     ZHar    A    C        0      0        2 
   7    chr7_95641745   Sample    A    C        0      0        2 
   7    chr7_95682450     AAsi    C    A        0      0        2 
   7    chr7_95682450     AKia    C    A        1      2        2 
   7    chr7_95682450     AOna    C    A        1      2        2 
   7    chr7_95682450     ASom    C    A        0      0        2 
   7    chr7_95682450     HCab    C    A        1      2        2 
   7    chr7_95682450     HPrz    C    A        1      2        2 
   7    chr7_95682450     ZBoe    C    A        0      0        2 
   7    chr7_95682450     ZGre    C    A        0      0        2 
   7    chr7_95682450     ZHar    C    A        0      0        2 
   7    chr7_95682450   Sample    C    A        0      0        2 
   7    chr7_95693015     AAsi    C    G        0      0        2 
   7    chr7_95693015     AKia    C    G        0      0        2 
   7    chr7_95693015     AOna    C    G        0      0        2 
   7    chr7_95693015     ASom    C    G        0      0        2 
   7    chr7_95693015     HCab    C    G        0      0        2 
   7    chr7_95693015     HPrz    C    G        0      0        2 
   7    chr7_95693015     ZBoe    C    G        0      0        2 
   7    chr7_95693015     ZGre    C    G      0.5      1        2 
   7    chr7_95693015     ZHar    C    G        0      0        2 
   7    chr7_95693015   Sample    C    G        0      0        2 
   7    chr7_95703751     AAsi    C    A        0      0        2 
   7    chr7_95703751     AKia    C    A        0      0        2 
   7    chr7_95703751     AOna    C    A        0      0        2 
   7    chr7_95703751     ASom    C    A        0      0        2 
   7    chr7_95703751     HCab    C    A        0      0        2 
   7    chr7_95703751     HPrz    C    A        0      0        2 
   7    chr7_95703751     ZBoe    C    A        1      2        2 
   7    chr7_95703751     ZGre    C    A        0      0        2 
   7    chr7_95703751     ZHar    C    A        0      0        2 
   7    chr7_95703751   Sample    C    A        0      0        2 
   7    chr7_95707848     AAsi    T    A        0      0        2 
   7    chr7_95707848     AKia    T    A        0      0        2 
   7    chr7_95707848     AOna    T    A        0      0        2 
   7    chr7_95707848     ASom    T    A        0      0        2 
   7    chr7_95707848     HCab    T    A        0      0        2 
   7    chr7_95707848     HPrz    T    A      0.5      1        2 
   7    chr7_95707848     ZBoe    T    A        0      0        2 
   7    chr7_95707848     ZGre    T    A        0      0        2 
   7    chr7_95707848     ZHar    T    A        0      0        2 
   7    chr7_95707848   Sample    T    A        0      0        2 
   7    chr7_95727478     AAsi    G    C        0      0        2 
   7    chr7_95727478     AKia    G    C        0      0        2 
   7    chr7_95727478     AOna    G    C        0      0        2 
   7    chr7_95727478     ASom    G    C        0      0        2 
   7    chr7_95727478     HCab    G    C        0      0        2 
   7    chr7_95727478     HPrz    G    C        0      0        2 
   7    chr7_95727478     ZBoe    G    C        0      0        2 
   7    chr7_95727478     ZGre    G    C        1      2        2 
   7    chr7_95727478     ZHar    G    C        0      0        2 
   7    chr7_95727478   Sample    G    C        0      0        2 
   7    chr7_95731460     AAsi    A    C        0      0        2 
   7    chr7_95731460     AKia    A    C        0      0        2 
   7    chr7_95731460     AOna    A    C        0      0        2 
   7    chr7_95731460     ASom    A    C        0      0        2 
   7    chr7_95731460     HCab    A    C      0.5      1        2 
   7    chr7_95731460     HPrz    A    C      0.5      1        2 
   7    chr7_95731460     ZBoe    A    C        0      0        2 
   7    chr7_95731460     ZGre    A    C        0      0        2 
   7    chr7_95731460     ZHar    A    C        0      0        2 
   7    chr7_95731460   Sample    A    C        0      0        2 
   7    chr7_95734726     AAsi    C    G        0      0        2 
   7    chr7_95734726     AKia    C    G        0      0        2 
   7    chr7_95734726     AOna    C    G        0      0        2 
   7    chr7_95734726     ASom    C    G        0      0        2 
   7    chr7_95734726     HCab    C    G        0      0        2 
   7    chr7_95734726     HPrz    C    G        0      0        2 
   7    chr7_95734726     ZBoe    C    G      0.5      1        2 
   7    chr7_95734726     ZGre    C    G        1      2        2 
   7    chr7_95734726     ZHar    C    G        0      0        2 
   7    chr7_95734726   Sample    C    G        0      0        2 
   7    chr7_95755070     AAsi    C    A        0      0        2 
   7    chr7_95755070     AKia    C    A        0      0        2 
   7    chr7_95755070     AOna    C    A        0      0        2 
   7    chr7_95755070     ASom    C    A        0      0        2 
   7    chr7_95755070     HCab    C    A        1      2        2 
   7    chr7_95755070     HPrz    C    A        1      2        2 
   7    chr7_95755070     ZBoe    C    A        0      0        2 
   7    chr7_95755070     ZGre    C    A        0      0        2 
   7    chr7_95755070     ZHar    C    A        0      0        2 
   7    chr7_95755070   Sample    C    A        0      0        2 
   7    chr7_95807111     AAsi    C    G        0      0        2 
   7    chr7_95807111     AKia    C    G        0      0        2 
   7    chr7_95807111     AOna    C    G        0      0        2 
   7    chr7_95807111     ASom    C    G        0      0        2 
   7    chr7_95807111     HCab    C    G        0      0        2 
   7    chr7_95807111     HPrz    C    G        0      0        2 
   7    chr7_95807111     ZBoe    C    G        0      0        2 
   7    chr7_95807111     ZGre    C    G      0.5      1        2 
   7    chr7_95807111     ZHar    C    G        0      0        2 
   7    chr7_95807111   Sample    C    G        0      0        2 
   7    chr7_95818654     AAsi    A    C        0      0        2 
   7    chr7_95818654     AKia    A    C        0      0        2 
   7    chr7_95818654     AOna    A    C        0      0        2 
   7    chr7_95818654     ASom    A    C        0      0        2 
   7    chr7_95818654     HCab    A    C        1      2        2 
   7    chr7_95818654     HPrz    A    C        1      2        2 
   7    chr7_95818654     ZBoe    A    C        0      0        2 
   7    chr7_95818654     ZGre    A    C        0      0        2 
   7    chr7_95818654     ZHar    A    C        0      0        2 
   7    chr7_95818654   Sample    A    C        0      0        2 
   7    chr7_95828618     AAsi    A    T        0      0        2 
   7    chr7_95828618     AKia    A    T        0      0        2 
   7    chr7_95828618     AOna    A    T        0      0        2 
   7    chr7_95828618     ASom    A    T        0      0        2 
   7    chr7_95828618     HCab    A    T        0      0        2 
   7    chr7_95828618     HPrz    A    T        0      0        2 
   7    chr7_95828618     ZBoe    A    T        0      0        2 
   7    chr7_95828618     ZGre    A    T      0.5      1        2 
   7    chr7_95828618     ZHar    A    T        0      0        2 
   7    chr7_95828618   Sample    A    T        0      0        2 
   7    chr7_95835340     AAsi    T    G        0      0        2 
   7    chr7_95835340     AKia    T    G        0      0        2 
   7    chr7_95835340     AOna    T    G        0      0        2 
   7    chr7_95835340     ASom    T    G        0      0        2 
   7    chr7_95835340     HCab    T    G        0      0        2 
   7    chr7_95835340     HPrz    T    G        0      0        2 
   7    chr7_95835340     ZBoe    T    G        0      0        2 
   7    chr7_95835340     ZGre    T    G      0.5      1        2 
   7    chr7_95835340     ZHar    T    G        0      0        2 
   7    chr7_95835340   Sample    T    G        0      0        2 
   7    chr7_95846833     AAsi    C    A        0      0        2 
   7    chr7_95846833     AKia    C    A        0      0        2 
   7    chr7_95846833     AOna    C    A        0      0        2 
   7    chr7_95846833     ASom    C    A        0      0        2 
   7    chr7_95846833     HCab    C    A        1      2        2 
   7    chr7_95846833     HPrz    C    A        1      2        2 
   7    chr7_95846833     ZBoe    C    A        0      0        2 
   7    chr7_95846833     ZGre    C    A        0      0        2 
   7    chr7_95846833     ZHar    C    A        0      0        2 
   7    chr7_95846833   Sample    C    A        0      0        2 
   7    chr7_95902853     AAsi    G    C        0      0        2 
   7    chr7_95902853     AKia    G    C        0      0        2 
   7    chr7_95902853     AOna    G    C        0      0        2 
   7    chr7_95902853     ASom    G    C        0      0        2 
   7    chr7_95902853     HCab    G    C        0      0        2 
   7    chr7_95902853     HPrz    G    C        0      0        2 
   7    chr7_95902853     ZBoe    G    C        1      2        2 
   7    chr7_95902853     ZGre    G    C        0      0        2 
   7    chr7_95902853     ZHar    G    C        0      0        2 
   7    chr7_95902853   Sample    G    C        0      0        2 
   7    chr7_95904605     AAsi    G    T        0      0        2 
   7    chr7_95904605     AKia    G    T        0      0        2 
   7    chr7_95904605     AOna    G    T        0      0        2 
   7    chr7_95904605     ASom    G    T        0      0        2 
   7    chr7_95904605     HCab    G    T        0      0        2 
   7    chr7_95904605     HPrz    G    T      0.5      1        2 
   7    chr7_95904605     ZBoe    G    T        0      0        2 
   7    chr7_95904605     ZGre    G    T        0      0        2 
   7    chr7_95904605     ZHar    G    T        0      0        2 
   7    chr7_95904605   Sample    G    T        0      0        2 
   7    chr7_95960837     AAsi    C    A        0      0        2 
   7    chr7_95960837     AKia    C    A        1      2        2 
   7    chr7_95960837     AOna    C    A        1      2        2 
   7    chr7_95960837     ASom    C    A        0      0        2 
   7    chr7_95960837     HCab    C    A        0      0        2 
   7    chr7_95960837     HPrz    C    A        0      0        2 
   7    chr7_95960837     ZBoe    C    A        0      0        2 
   7    chr7_95960837     ZGre    C    A        0      0        2 
   7    chr7_95960837     ZHar    C    A        0      0        2 
   7    chr7_95960837   Sample    C    A        0      0        2 
   7    chr7_95966396     AAsi    C    G        1      2        2 
   7    chr7_95966396     AKia    C    G        0      0        2 
   7    chr7_95966396     AOna    C    G        0      0        2 
   7    chr7_95966396     ASom    C    G        1      2        2 
   7    chr7_95966396     HCab    C    G        0      0        2 
   7    chr7_95966396     HPrz    C    G        0      0        2 
   7    chr7_95966396     ZBoe    C    G        0      0        2 
   7    chr7_95966396     ZGre    C    G        0      0        2 
   7    chr7_95966396     ZHar    C    G        0      0        2 
   7    chr7_95966396   Sample    C    G        1      2        2 
   7    chr7_95970075     AAsi    G    C        1      2        2 
   7    chr7_95970075     AKia    G    C        0      0        2 
   7    chr7_95970075     AOna    G    C        0      0        2 
   7    chr7_95970075     ASom    G    C        1      2        2 
   7    chr7_95970075     HCab    G    C        0      0        2 
   7    chr7_95970075     HPrz    G    C        0      0        2 
   7    chr7_95970075     ZBoe    G    C        0      0        2 
   7    chr7_95970075     ZGre    G    C        0      0        2 
   7    chr7_95970075     ZHar    G    C        0      0        2 
   7    chr7_95970075   Sample    G    C        1      2        2 
   7    chr7_95982900     AAsi    G    C        0      0        2 
   7    chr7_95982900     AKia    G    C        0      0        2 
   7    chr7_95982900     AOna    G    C        0      0        2 
   7    chr7_95982900     ASom    G    C        0      0        2 
   7    chr7_95982900     HCab    G    C        0      0        2 
   7    chr7_95982900     HPrz    G    C        0      0        2 
   7    chr7_95982900     ZBoe    G    C      0.5      1        2 
   7    chr7_95982900     ZGre    G    C        0      0        2 
   7    chr7_95982900     ZHar    G    C        0      0        2 
   7    chr7_95982900   Sample    G    C        0      0        2 
   7    chr7_95990833     AAsi    A    T        0      0        2 
   7    chr7_95990833     AKia    A    T        0      0        2 
   7    chr7_95990833     AOna    A    T        0      0        2 
   7    chr7_95990833     ASom    A    T        0      0        2 
   7    chr7_95990833     HCab    A    T        0      0        2 
   7    chr7_95990833     HPrz    A    T        0      0        2 
   7    chr7_95990833     ZBoe    A    T      0.5      1        2 
   7    chr7_95990833     ZGre    A    T        0      0        2 
   7    chr7_95990833     ZHar    A    T        0      0        2 
   7    chr7_95990833   Sample    A    T        0      0        2 
   7    chr7_95994390     AAsi    C    G        0      0        2 
   7    chr7_95994390     AKia    C    G        0      0        2 
   7    chr7_95994390     AOna    C    G      0.5      1        2 
   7    chr7_95994390     ASom    C    G        0      0        2 
   7    chr7_95994390     HCab    C    G        0      0        2 
   7    chr7_95994390     HPrz    C    G        0      0        2 
   7    chr7_95994390     ZBoe    C    G        0      0        2 
   7    chr7_95994390     ZGre    C    G        0      0        2 
   7    chr7_95994390     ZHar    C    G        0      0        2 
   7    chr7_95994390   Sample    C    G        0      0        2 
   7    chr7_96012021     AAsi    G    C        0      0        2 
   7    chr7_96012021     AKia    G    C        0      0        2 
   7    chr7_96012021     AOna    G    C        0      0        2 
   7    chr7_96012021     ASom    G    C        0      0        2 
   7    chr7_96012021     HCab    G    C        0      0        2 
   7    chr7_96012021     HPrz    G    C        0      0        2 
   7    chr7_96012021     ZBoe    G    C        1      2        2 
   7    chr7_96012021     ZGre    G    C        1      2        2 
   7    chr7_96012021     ZHar    G    C        0      0        2 
   7    chr7_96012021   Sample    G    C        0      0        2 
   7    chr7_96022627     AAsi    C    G        0      0        2 
   7    chr7_96022627     AKia    C    G        0      0        2 
   7    chr7_96022627     AOna    C    G        0      0        2 
   7    chr7_96022627     ASom    C    G        0      0        2 
   7    chr7_96022627     HCab    C    G        0      0        2 
   7    chr7_96022627     HPrz    C    G        0      0        2 
   7    chr7_96022627     ZBoe    C    G      0.5      1        2 
   7    chr7_96022627     ZGre    C    G        0      0        2 
   7    chr7_96022627     ZHar    C    G        0      0        2 
   7    chr7_96022627   Sample    C    G        0      0        2 
   7    chr7_96028368     AAsi    T    A        0      0        2 
   7    chr7_96028368     AKia    T    A        0      0        2 
   7    chr7_96028368     AOna    T    A        0      0        2 
   7    chr7_96028368     ASom    T    A        0      0        2 
   7    chr7_96028368     HCab    T    A        0      0        2 
   7    chr7_96028368     HPrz    T    A        0      0        2 
   7    chr7_96028368     ZBoe    T    A      0.5      1        2 
   7    chr7_96028368     ZGre    T    A        0      0        2 
   7    chr7_96028368     ZHar    T    A        0      0        2 
   7    chr7_96028368   Sample    T    A        0      0        2 
   7    chr7_96034250     AAsi    C    A        0      0        2 
   7    chr7_96034250     AKia    C    A      0.5      1        2 
   7    chr7_96034250     AOna    C    A        0      0        2 
   7    chr7_96034250     ASom    C    A        0      0        2 
   7    chr7_96034250     HCab    C    A        0      0        2 
   7    chr7_96034250     HPrz    C    A        0      0        2 
   7    chr7_96034250     ZBoe    C    A        0      0        2 
   7    chr7_96034250     ZGre    C    A        0      0        2 
   7    chr7_96034250     ZHar    C    A        0      0        2 
   7    chr7_96034250   Sample    C    A        0      0        2 
   7    chr7_96039728     AAsi    T    G        0      0        2 
   7    chr7_96039728     AKia    T    G        0      0        2 
   7    chr7_96039728     AOna    T    G        0      0        2 
   7    chr7_96039728     ASom    T    G        0      0        2 
   7    chr7_96039728     HCab    T    G        0      0        2 
   7    chr7_96039728     HPrz    T    G        0      0        2 
   7    chr7_96039728     ZBoe    T    G      0.5      1        2 
   7    chr7_96039728     ZGre    T    G        0      0        2 
   7    chr7_96039728     ZHar    T    G        0      0        2 
   7    chr7_96039728   Sample    T    G        0      0        2 
   7    chr7_96080931     AAsi    T    G        0      0        2 
   7    chr7_96080931     AKia    T    G        0      0        2 
   7    chr7_96080931     AOna    T    G        0      0        2 
   7    chr7_96080931     ASom    T    G        0      0        2 
   7    chr7_96080931     HCab    T    G        0      0        2 
   7    chr7_96080931     HPrz    T    G        0      0        2 
   7    chr7_96080931     ZBoe    T    G        0      0        2 
   7    chr7_96080931     ZGre    T    G        0      0        2 
   7    chr7_96080931     ZHar    T    G        1      2        2 
   7    chr7_96080931   Sample    T    G        0      0        2 
   7    chr7_96087180     AAsi    A    C        0      0        2 
   7    chr7_96087180     AKia    A    C        0      0        2 
   7    chr7_96087180     AOna    A    C      0.5      1        2 
   7    chr7_96087180     ASom    A    C        0      0        2 
   7    chr7_96087180     HCab    A    C        0      0        2 
   7    chr7_96087180     HPrz    A    C        0      0        2 
   7    chr7_96087180     ZBoe    A    C        0      0        2 
   7    chr7_96087180     ZGre    A    C        0      0        2 
   7    chr7_96087180     ZHar    A    C        0      0        2 
   7    chr7_96087180   Sample    A    C        0      0        2 
   7    chr7_96096076     AAsi    C    A        0      0        2 
   7    chr7_96096076     AKia    C    A        0      0        2 
   7    chr7_96096076     AOna    C    A      0.5      1        2 
   7    chr7_96096076     ASom    C    A        0      0        2 
   7    chr7_96096076     HCab    C    A        0      0        2 
   7    chr7_96096076     HPrz    C    A        0      0        2 
   7    chr7_96096076     ZBoe    C    A        0      0        2 
   7    chr7_96096076     ZGre    C    A        0      0        2 
   7    chr7_96096076     ZHar    C    A        0      0        2 
   7    chr7_96096076   Sample    C    A        0      0        2 
   7    chr7_96096362     AAsi    C    G        0      0        2 
   7    chr7_96096362     AKia    C    G        0      0        2 
   7    chr7_96096362     AOna    C    G        0      0        2 
   7    chr7_96096362     ASom    C    G        0      0        2 
   7    chr7_96096362     HCab    C    G        0      0        2 
   7    chr7_96096362     HPrz    C    G        0      0        2 
   7    chr7_96096362     ZBoe    C    G      0.5      1        2 
   7    chr7_96096362     ZGre    C    G        0      0        2 
   7    chr7_96096362     ZHar    C    G        0      0        2 
   7    chr7_96096362   Sample    C    G        0      0        2 
   7    chr7_96100308     AAsi    T    G        0      0        2 
   7    chr7_96100308     AKia    T    G      0.5      1        2 
   7    chr7_96100308     AOna    T    G        0      0        2 
   7    chr7_96100308     ASom    T    G        0      0        2 
   7    chr7_96100308     HCab    T    G        0      0        2 
   7    chr7_96100308     HPrz    T    G        0      0        2 
   7    chr7_96100308     ZBoe    T    G        0      0        2 
   7    chr7_96100308     ZGre    T    G        0      0        2 
   7    chr7_96100308     ZHar    T    G        0      0        2 
   7    chr7_96100308   Sample    T    G        0      0        2 
   7    chr7_96103702     AAsi    A    T        0      0        2 
   7    chr7_96103702     AKia    A    T        0      0        2 
   7    chr7_96103702     AOna    A    T        0      0        2 
   7    chr7_96103702     ASom    A    T        0      0        2 
   7    chr7_96103702     HCab    A    T        0      0        2 
   7    chr7_96103702     HPrz    A    T        0      0        2 
   7    chr7_96103702     ZBoe    A    T        1      2        2 
   7    chr7_96103702     ZGre    A    T        0      0        2 
   7    chr7_96103702     ZHar    A    T        0      0        2 
   7    chr7_96103702   Sample    A    T        0      0        2 
   7    chr7_96121068     AAsi    G    T        0      0        2 
   7    chr7_96121068     AKia    G    T      0.5      1        2 
   7    chr7_96121068     AOna    G    T      0.5      1        2 
   7    chr7_96121068     ASom    G    T        0      0        2 
   7    chr7_96121068     HCab    G    T        0      0        2 
   7    chr7_96121068     HPrz    G    T        0      0        2 
   7    chr7_96121068     ZBoe    G    T        0      0        2 
   7    chr7_96121068     ZGre    G    T        0      0        2 
   7    chr7_96121068     ZHar    G    T        0      0        2 
   7    chr7_96121068   Sample    G    T        0      0        2 
   7    chr7_96128135     AAsi    C    A        0      0        2 
   7    chr7_96128135     AKia    C    A        0      0        2 
   7    chr7_96128135     AOna    C    A        0      0        2 
   7    chr7_96128135     ASom    C    A        0      0        2 
   7    chr7_96128135     HCab    C    A        1      2        2 
   7    chr7_96128135     HPrz    C    A      0.5      1        2 
   7    chr7_96128135     ZBoe    C    A        0      0        2 
   7    chr7_96128135     ZGre    C    A        0      0        2 
   7    chr7_96128135     ZHar    C    A        0      0        2 
   7    chr7_96128135   Sample    C    A        0      0        2 
   7    chr7_96133428     AAsi    A    T        0      0        2 
   7    chr7_96133428     AKia    A    T      0.5      1        2 
   7    chr7_96133428     AOna    A    T        0      0        2 
   7    chr7_96133428     ASom    A    T        0      0        2 
   7    chr7_96133428     HCab    A    T        0      0        2 
   7    chr7_96133428     HPrz    A    T        0      0        2 
   7    chr7_96133428     ZBoe    A    T        0      0        2 
   7    chr7_96133428     ZGre    A    T        0      0        2 
   7    chr7_96133428     ZHar    A    T        0      0        2 
   7    chr7_96133428   Sample    A    T        0      0        2 
   7    chr7_96148148     AAsi    G    T        0      0        2 
   7    chr7_96148148     AKia    G    T        0      0        2 
   7    chr7_96148148     AOna    G    T        0      0        2 
   7    chr7_96148148     ASom    G    T        0      0        2 
   7    chr7_96148148     HCab    G    T        0      0        2 
   7    chr7_96148148     HPrz    G    T        0      0        2 
   7    chr7_96148148     ZBoe    G    T        0      0        2 
   7    chr7_96148148     ZGre    G    T        1      2        2 
   7    chr7_96148148     ZHar    G    T        0      0        2 
   7    chr7_96148148   Sample    G    T        0      0        2 
   7    chr7_96174528     AAsi    A    C        0      0        2 
   7    chr7_96174528     AKia    A    C        0      0        2 
   7    chr7_96174528     AOna    A    C        0      0        2 
   7    chr7_96174528     ASom    A    C        0      0        2 
   7    chr7_96174528     HCab    A    C        0      0        2 
   7    chr7_96174528     HPrz    A    C        0      0        2 
   7    chr7_96174528     ZBoe    A    C        0      0        2 
   7    chr7_96174528     ZGre    A    C        0      0        2 
   7    chr7_96174528     ZHar    A    C        1      2        2 
   7    chr7_96174528   Sample    A    C        0      0        2 
   7    chr7_96187989     AAsi    C    A        0      0        2 
   7    chr7_96187989     AKia    C    A        0      0        2 
   7    chr7_96187989     AOna    C    A        0      0        2 
   7    chr7_96187989     ASom    C    A        0      0        2 
   7    chr7_96187989     HCab    C    A        0      0        2 
   7    chr7_96187989     HPrz    C    A        0      0        2 
   7    chr7_96187989     ZBoe    C    A      0.5      1        2 
   7    chr7_96187989     ZGre    C    A        0      0        2 
   7    chr7_96187989     ZHar    C    A        0      0        2 
   7    chr7_96187989   Sample    C    A        0      0        2 
   7    chr7_96191210     AAsi    C    G        0      0        2 
   7    chr7_96191210     AKia    C    G        0      0        2 
   7    chr7_96191210     AOna    C    G        0      0        2 
   7    chr7_96191210     ASom    C    G        0      0        2 
   7    chr7_96191210     HCab    C    G        0      0        2 
   7    chr7_96191210     HPrz    C    G        0      0        2 
   7    chr7_96191210     ZBoe    C    G      0.5      1        2 
   7    chr7_96191210     ZGre    C    G        0      0        2 
   7    chr7_96191210     ZHar    C    G        0      0        2 
   7    chr7_96191210   Sample    C    G        0      0        2 
   7    chr7_96197512     AAsi    G    C        0      0        2 
   7    chr7_96197512     AKia    G    C        0      0        2 
   7    chr7_96197512     AOna    G    C        0      0        2 
   7    chr7_96197512     ASom    G    C        0      0        2 
   7    chr7_96197512     HCab    G    C        1      2        2 
   7    chr7_96197512     HPrz    G    C        1      2        2 
   7    chr7_96197512     ZBoe    G    C        0      0        2 
   7    chr7_96197512     ZGre    G    C        0      0        2 
   7    chr7_96197512     ZHar    G    C        0      0        2 
   7    chr7_96197512   Sample    G    C        0      0        2 
   7    chr7_96266774     AAsi    G    C        0      0        2 
   7    chr7_96266774     AKia    G    C        0      0        2 
   7    chr7_96266774     AOna    G    C        0      0        2 
   7    chr7_96266774     ASom    G    C        0      0        2 
   7    chr7_96266774     HCab    G    C        1      2        2 
   7    chr7_96266774     HPrz    G    C      0.5      1        2 
   7    chr7_96266774     ZBoe    G    C        0      0        2 
   7    chr7_96266774     ZGre    G    C        0      0        2 
   7    chr7_96266774     ZHar    G    C        0      0        2 
   7    chr7_96266774   Sample    G    C        0      0        2 
   7    chr7_96269276     AAsi    A    T        0      0        2 
   7    chr7_96269276     AKia    A    T        0      0        2 
   7    chr7_96269276     AOna    A    T        0      0        2 
   7    chr7_96269276     ASom    A    T        0      0        2 
   7    chr7_96269276     HCab    A    T        0      0        2 
   7    chr7_96269276     HPrz    A    T        0      0        2 
   7    chr7_96269276     ZBoe    A    T        1      2        2 
   7    chr7_96269276     ZGre    A    T        0      0        2 
   7    chr7_96269276     ZHar    A    T        0      0        2 
   7    chr7_96269276   Sample    A    T        0      0        2 
   7    chr7_96298299     AAsi    T    G        0      0        2 
   7    chr7_96298299     AKia    T    G        0      0        2 
   7    chr7_96298299     AOna    T    G      0.5      1        2 
   7    chr7_96298299     ASom    T    G        0      0        2 
   7    chr7_96298299     HCab    T    G        0      0        2 
   7    chr7_96298299     HPrz    T    G        0      0        2 
   7    chr7_96298299     ZBoe    T    G        0      0        2 
   7    chr7_96298299     ZGre    T    G        0      0        2 
   7    chr7_96298299     ZHar    T    G        0      0        2 
   7    chr7_96298299   Sample    T    G        0      0        2 
   7    chr7_96320263     AAsi    A    C        0      0        2 
   7    chr7_96320263     AKia    A    C        0      0        2 
   7    chr7_96320263     AOna    A    C        0      0        2 
   7    chr7_96320263     ASom    A    C        0      0        2 
   7    chr7_96320263     HCab    A    C        1      2        2 
   7    chr7_96320263     HPrz    A    C        1      2        2 
   7    chr7_96320263     ZBoe    A    C        0      0        2 
   7    chr7_96320263     ZGre    A    C        0      0        2 
   7    chr7_96320263     ZHar    A    C        0      0        2 
   7    chr7_96320263   Sample    A    C        0      0        2 
   7    chr7_96364284     AAsi    A    C        0      0        2 
   7    chr7_96364284     AKia    A    C        1      2        2 
   7    chr7_96364284     AOna    A    C        0      0        2 
   7    chr7_96364284     ASom    A    C        0      0        2 
   7    chr7_96364284     HCab    A    C        0      0        2 
   7    chr7_96364284     HPrz    A    C        0      0        2 
   7    chr7_96364284     ZBoe    A    C        0      0        2 
   7    chr7_96364284     ZGre    A    C        0      0        2 
   7    chr7_96364284     ZHar    A    C        0      0        2 
   7    chr7_96364284   Sample    A    C        0      0        2 
   7    chr7_96411555     AAsi    A    C        0      0        2 
   7    chr7_96411555     AKia    A    C        0      0        2 
   7    chr7_96411555     AOna    A    C        0      0        2 
   7    chr7_96411555     ASom    A    C        0      0        2 
   7    chr7_96411555     HCab    A    C        1      2        2 
   7    chr7_96411555     HPrz    A    C        1      2        2 
   7    chr7_96411555     ZBoe    A    C        0      0        2 
   7    chr7_96411555     ZGre    A    C        0      0        2 
   7    chr7_96411555     ZHar    A    C        0      0        2 
   7    chr7_96411555   Sample    A    C        0      0        2 
   7    chr7_96423397     AAsi    C    G        1      2        2 
   7    chr7_96423397     AKia    C    G        0      0        2 
   7    chr7_96423397     AOna    C    G        0      0        2 
   7    chr7_96423397     ASom    C    G        0      0        2 
   7    chr7_96423397     HCab    C    G        0      0        2 
   7    chr7_96423397     HPrz    C    G        0      0        2 
   7    chr7_96423397     ZBoe    C    G        0      0        2 
   7    chr7_96423397     ZGre    C    G        0      0        2 
   7    chr7_96423397     ZHar    C    G        0      0        2 
   7    chr7_96423397   Sample    C    G        0      0        2 
   7    chr7_96431283     AAsi    A    C        0      0        2 
   7    chr7_96431283     AKia    A    C        0      0        2 
   7    chr7_96431283     AOna    A    C        0      0        2 
   7    chr7_96431283     ASom    A    C        0      0        2 
   7    chr7_96431283     HCab    A    C        0      0        2 
   7    chr7_96431283     HPrz    A    C        0      0        2 
   7    chr7_96431283     ZBoe    A    C        0      0        2 
   7    chr7_96431283     ZGre    A    C        0      0        2 
   7    chr7_96431283     ZHar    A    C        1      2        2 
   7    chr7_96431283   Sample    A    C        0      0        2 
   7    chr7_96434102     AAsi    T    G        0      0        2 
   7    chr7_96434102     AKia    T    G        0      0        2 
   7    chr7_96434102     AOna    T    G        0      0        2 
   7    chr7_96434102     ASom    T    G        0      0        2 
   7    chr7_96434102     HCab    T    G        1      2        2 
   7    chr7_96434102     HPrz    T    G        1      2        2 
   7    chr7_96434102     ZBoe    T    G        0      0        2 
   7    chr7_96434102     ZGre    T    G        0      0        2 
   7    chr7_96434102     ZHar    T    G        0      0        2 
   7    chr7_96434102   Sample    T    G        0      0        2 
   7    chr7_96439063     AAsi    A    C        0      0        2 
   7    chr7_96439063     AKia    A    C        0      0        2 
   7    chr7_96439063     AOna    A    C        0      0        2 
   7    chr7_96439063     ASom    A    C        1      2        2 
   7    chr7_96439063     HCab    A    C        0      0        2 
   7    chr7_96439063     HPrz    A    C        0      0        2 
   7    chr7_96439063     ZBoe    A    C        0      0        2 
   7    chr7_96439063     ZGre    A    C        0      0        2 
   7    chr7_96439063     ZHar    A    C        0      0        2 
   7    chr7_96439063   Sample    A    C        0      0        2 
   7    chr7_96474769     AAsi    T    A        0      0        2 
   7    chr7_96474769     AKia    T    A        0      0        2 
   7    chr7_96474769     AOna    T    A        0      0        2 
   7    chr7_96474769     ASom    T    A        0      0        2 
   7    chr7_96474769     HCab    T    A        1      2        2 
   7    chr7_96474769     HPrz    T    A        1      2        2 
   7    chr7_96474769     ZBoe    T    A        0      0        2 
   7    chr7_96474769     ZGre    T    A        0      0        2 
   7    chr7_96474769     ZHar    T    A        0      0        2 
   7    chr7_96474769   Sample    T    A        0      0        2 
   7    chr7_96489508     AAsi    T    G        0      0        2 
   7    chr7_96489508     AKia    T    G        0      0        2 
   7    chr7_96489508     AOna    T    G        0      0        2 
   7    chr7_96489508     ASom    T    G        0      0        2 
   7    chr7_96489508     HCab    T    G        0      0        2 
   7    chr7_96489508     HPrz    T    G        0      0        2 
   7    chr7_96489508     ZBoe    T    G        0      0        2 
   7    chr7_96489508     ZGre    T    G        1      2        2 
   7    chr7_96489508     ZHar    T    G        0      0        2 
   7    chr7_96489508   Sample    T    G        0      0        2 
   7    chr7_96497912     AAsi    C    G        0      0        2 
   7    chr7_96497912     AKia    C    G        0      0        2 
   7    chr7_96497912     AOna    C    G        0      0        2 
   7    chr7_96497912     ASom    C    G        0      0        2 
   7    chr7_96497912     HCab    C    G        0      0        2 
   7    chr7_96497912     HPrz    C    G        0      0        2 
   7    chr7_96497912     ZBoe    C    G        0      0        2 
   7    chr7_96497912     ZGre    C    G        1      2        2 
   7    chr7_96497912     ZHar    C    G        0      0        2 
   7    chr7_96497912   Sample    C    G        0      0        2 
   7    chr7_96522706     AAsi    C    A        0      0        2 
   7    chr7_96522706     AKia    C    A        0      0        2 
   7    chr7_96522706     AOna    C    A        0      0        2 
   7    chr7_96522706     ASom    C    A        0      0        2 
   7    chr7_96522706     HCab    C    A      0.5      1        2 
   7    chr7_96522706     HPrz    C    A      0.5      1        2 
   7    chr7_96522706     ZBoe    C    A        0      0        2 
   7    chr7_96522706     ZGre    C    A        0      0        2 
   7    chr7_96522706     ZHar    C    A        0      0        2 
   7    chr7_96522706   Sample    C    A        0      0        2 
   7    chr7_96529465     AAsi    A    C        0      0        2 
   7    chr7_96529465     AKia    A    C        0      0        2 
   7    chr7_96529465     AOna    A    C        0      0        2 
   7    chr7_96529465     ASom    A    C        0      0        2 
   7    chr7_96529465     HCab    A    C        1      2        2 
   7    chr7_96529465     HPrz    A    C        1      2        2 
   7    chr7_96529465     ZBoe    A    C        0      0        2 
   7    chr7_96529465     ZGre    A    C        0      0        2 
   7    chr7_96529465     ZHar    A    C        0      0        2 
   7    chr7_96529465   Sample    A    C        0      0        2 
   7    chr7_96537042     AAsi    G    T        0      0        2 
   7    chr7_96537042     AKia    G    T        0      0        2 
   7    chr7_96537042     AOna    G    T        0      0        2 
   7    chr7_96537042     ASom    G    T        0      0        2 
   7    chr7_96537042     HCab    G    T        0      0        2 
   7    chr7_96537042     HPrz    G    T        0      0        2 
   7    chr7_96537042     ZBoe    G    T        0      0        2 
   7    chr7_96537042     ZGre    G    T        0      0        2 
   7    chr7_96537042     ZHar    G    T        1      2        2 
   7    chr7_96537042   Sample    G    T        0      0        2 
   7    chr7_96560766     AAsi    G    C        1      2        2 
   7    chr7_96560766     AKia    G    C        0      0        2 
   7    chr7_96560766     AOna    G    C        0      0        2 
   7    chr7_96560766     ASom    G    C        0      0        2 
   7    chr7_96560766     HCab    G    C        0      0        2 
   7    chr7_96560766     HPrz    G    C        0      0        2 
   7    chr7_96560766     ZBoe    G    C        0      0        2 
   7    chr7_96560766     ZGre    G    C        0      0        2 
   7    chr7_96560766     ZHar    G    C        0      0        2 
   7    chr7_96560766   Sample    G    C        1      2        2 
   7    chr7_96561563     AAsi    C    A        0      0        2 
   7    chr7_96561563     AKia    C    A      0.5      1        2 
   7    chr7_96561563     AOna    C    A        0      0        2 
   7    chr7_96561563     ASom    C    A        0      0        2 
   7    chr7_96561563     HCab    C    A        0      0        2 
   7    chr7_96561563     HPrz    C    A        0      0        2 
   7    chr7_96561563     ZBoe    C    A        0      0        2 
   7    chr7_96561563     ZGre    C    A        0      0        2 
   7    chr7_96561563     ZHar    C    A        0      0        2 
   7    chr7_96561563   Sample    C    A        0      0        2 
   7    chr7_96575702     AAsi    C    G        0      0        2 
   7    chr7_96575702     AKia    C    G        0      0        2 
   7    chr7_96575702     AOna    C    G        0      0        2 
   7    chr7_96575702     ASom    C    G        0      0        2 
   7    chr7_96575702     HCab    C    G        0      0        2 
   7    chr7_96575702     HPrz    C    G        0      0        2 
   7    chr7_96575702     ZBoe    C    G        0      0        2 
   7    chr7_96575702     ZGre    C    G        0      0        2 
   7    chr7_96575702     ZHar    C    G      0.5      1        2 
   7    chr7_96575702   Sample    C    G        0      0        2 
   7    chr7_96587733     AAsi    A    C        0      0        2 
   7    chr7_96587733     AKia    A    C        0      0        2 
   7    chr7_96587733     AOna    A    C        0      0        2 
   7    chr7_96587733     ASom    A    C        0      0        2 
   7    chr7_96587733     HCab    A    C        0      0        2 
   7    chr7_96587733     HPrz    A    C        0      0        2 
   7    chr7_96587733     ZBoe    A    C        0      0        2 
   7    chr7_96587733     ZGre    A    C        0      0        2 
   7    chr7_96587733     ZHar    A    C        1      2        2 
   7    chr7_96587733   Sample    A    C        0      0        2 
   7    chr7_96593830     AAsi    A    T        0      0        2 
   7    chr7_96593830     AKia    A    T        0      0        2 
   7    chr7_96593830     AOna    A    T        0      0        2 
   7    chr7_96593830     ASom    A    T        0      0        2 
   7    chr7_96593830     HCab    A    T        1      2        2 
   7    chr7_96593830     HPrz    A    T        1      2        2 
   7    chr7_96593830     ZBoe    A    T        0      0        2 
   7    chr7_96593830     ZGre    A    T        0      0        2 
   7    chr7_96593830     ZHar    A    T        0      0        2 
   7    chr7_96593830   Sample    A    T        0      0        2 
   7    chr7_96595738     AAsi    A    T        0      0        2 
   7    chr7_96595738     AKia    A    T        0      0        2 
   7    chr7_96595738     AOna    A    T        0      0        2 
   7    chr7_96595738     ASom    A    T        0      0        2 
   7    chr7_96595738     HCab    A    T        1      2        2 
   7    chr7_96595738     HPrz    A    T        1      2        2 
   7    chr7_96595738     ZBoe    A    T        0      0        2 
   7    chr7_96595738     ZGre    A    T        0      0        2 
   7    chr7_96595738     ZHar    A    T        0      0        2 
   7    chr7_96595738   Sample    A    T        0      0        2 
   7    chr7_96605678     AAsi    C    G        0      0        2 
   7    chr7_96605678     AKia    C    G        1      2        2 
   7    chr7_96605678     AOna    C    G        0      0        2 
   7    chr7_96605678     ASom    C    G        0      0        2 
   7    chr7_96605678     HCab    C    G        0      0        2 
   7    chr7_96605678     HPrz    C    G        0      0        2 
   7    chr7_96605678     ZBoe    C    G        0      0        2 
   7    chr7_96605678     ZGre    C    G        0      0        2 
   7    chr7_96605678     ZHar    C    G        0      0        2 
   7    chr7_96605678   Sample    C    G        0      0        2 
   7    chr7_96619015     AAsi    G    T        0      0        2 
   7    chr7_96619015     AKia    G    T        0      0        2 
   7    chr7_96619015     AOna    G    T        0      0        2 
   7    chr7_96619015     ASom    G    T        0      0        2 
   7    chr7_96619015     HCab    G    T        1      2        2 
   7    chr7_96619015     HPrz    G    T        1      2        2 
   7    chr7_96619015     ZBoe    G    T        0      0        2 
   7    chr7_96619015     ZGre    G    T        0      0        2 
   7    chr7_96619015     ZHar    G    T        0      0        2 
   7    chr7_96619015   Sample    G    T        0      0        2 
   7    chr7_96627097     AAsi    A    T        0      0        2 
   7    chr7_96627097     AKia    A    T        0      0        2 
   7    chr7_96627097     AOna    A    T        0      0        2 
   7    chr7_96627097     ASom    A    T        0      0        2 
   7    chr7_96627097     HCab    A    T        0      0        2 
   7    chr7_96627097     HPrz    A    T        0      0        2 
   7    chr7_96627097     ZBoe    A    T      0.5      1        2 
   7    chr7_96627097     ZGre    A    T        0      0        2 
   7    chr7_96627097     ZHar    A    T        0      0        2 
   7    chr7_96627097   Sample    A    T        0      0        2 
   7    chr7_96633003     AAsi    T    G        0      0        2 
   7    chr7_96633003     AKia    T    G        0      0        2 
   7    chr7_96633003     AOna    T    G        0      0        2 
   7    chr7_96633003     ASom    T    G        0      0        2 
   7    chr7_96633003     HCab    T    G        0      0        2 
   7    chr7_96633003     HPrz    T    G        0      0        2 
   7    chr7_96633003     ZBoe    T    G        0      0        2 
   7    chr7_96633003     ZGre    T    G        0      0        2 
   7    chr7_96633003     ZHar    T    G        1      2        2 
   7    chr7_96633003   Sample    T    G        0      0        2 
   7    chr7_96633146     AAsi    A    C        0      0        2 
   7    chr7_96633146     AKia    A    C        0      0        2 
   7    chr7_96633146     AOna    A    C        0      0        2 
   7    chr7_96633146     ASom    A    C        0      0        2 
   7    chr7_96633146     HCab    A    C      0.5      1        2 
   7    chr7_96633146     HPrz    A    C      0.5      1        2 
   7    chr7_96633146     ZBoe    A    C        0      0        2 
   7    chr7_96633146     ZGre    A    C        0      0        2 
   7    chr7_96633146     ZHar    A    C        0      0        2 
   7    chr7_96633146   Sample    A    C        0      0        2 
   7    chr7_96637228     AAsi    T    G        0      0        2 
   7    chr7_96637228     AKia    T    G        0      0        2 
   7    chr7_96637228     AOna    T    G        0      0        2 
   7    chr7_96637228     ASom    T    G        0      0        2 
   7    chr7_96637228     HCab    T    G        0      0        2 
   7    chr7_96637228     HPrz    T    G        0      0        2 
   7    chr7_96637228     ZBoe    T    G      0.5      1        2 
   7    chr7_96637228     ZGre    T    G        0      0        2 
   7    chr7_96637228     ZHar    T    G        0      0        2 
   7    chr7_96637228   Sample    T    G        0      0        2 
   7    chr7_96645767     AAsi    G    T        0      0        2 
   7    chr7_96645767     AKia    G    T        0      0        2 
   7    chr7_96645767     AOna    G    T        0      0        2 
   7    chr7_96645767     ASom    G    T        0      0        2 
   7    chr7_96645767     HCab    G    T        1      2        2 
   7    chr7_96645767     HPrz    G    T        1      2        2 
   7    chr7_96645767     ZBoe    G    T        0      0        2 
   7    chr7_96645767     ZGre    G    T        0      0        2 
   7    chr7_96645767     ZHar    G    T        0      0        2 
   7    chr7_96645767   Sample    G    T        0      0        2 
   7    chr7_96645905     AAsi    C    G        1      2        2 
   7    chr7_96645905     AKia    C    G        1      2        2 
   7    chr7_96645905     AOna    C    G        1      2        2 
   7    chr7_96645905     ASom    C    G        1      2        2 
   7    chr7_96645905     HCab    C    G        0      0        2 
   7    chr7_96645905     HPrz    C    G        0      0        2 
   7    chr7_96645905     ZBoe    C    G        0      0        2 
   7    chr7_96645905     ZGre    C    G        0      0        2 
   7    chr7_96645905     ZHar    C    G        0      0        2 
   7    chr7_96645905   Sample    C    G        1      2        2 
   7    chr7_96646518     AAsi    C    G        0      0        2 
   7    chr7_96646518     AKia    C    G        0      0        2 
   7    chr7_96646518     AOna    C    G        0      0        2 
   7    chr7_96646518     ASom    C    G        0      0        2 
   7    chr7_96646518     HCab    C    G      0.5      1        2 
   7    chr7_96646518     HPrz    C    G        0      0        2 
   7    chr7_96646518     ZBoe    C    G        0      0        2 
   7    chr7_96646518     ZGre    C    G        0      0        2 
   7    chr7_96646518     ZHar    C    G        0      0        2 
   7    chr7_96646518   Sample    C    G        0      0        2 
   7    chr7_96675839     AAsi    C    G        0      0        2 
   7    chr7_96675839     AKia    C    G        0      0        2 
   7    chr7_96675839     AOna    C    G        0      0        2 
   7    chr7_96675839     ASom    C    G        0      0        2 
   7    chr7_96675839     HCab    C    G      0.5      1        2 
   7    chr7_96675839     HPrz    C    G        0      0        2 
   7    chr7_96675839     ZBoe    C    G        0      0        2 
   7    chr7_96675839     ZGre    C    G        0      0        2 
   7    chr7_96675839     ZHar    C    G        0      0        2 
   7    chr7_96675839   Sample    C    G        0      0        2 
   7    chr7_96688865     AAsi    T    G        0      0        2 
   7    chr7_96688865     AKia    T    G        0      0        2 
   7    chr7_96688865     AOna    T    G        0      0        2 
   7    chr7_96688865     ASom    T    G        0      0        2 
   7    chr7_96688865     HCab    T    G        0      0        2 
   7    chr7_96688865     HPrz    T    G        0      0        2 
   7    chr7_96688865     ZBoe    T    G      0.5      1        2 
   7    chr7_96688865     ZGre    T    G        0      0        2 
   7    chr7_96688865     ZHar    T    G        0      0        2 
   7    chr7_96688865   Sample    T    G        0      0        2 
   7    chr7_96693254     AAsi    A    C        1      2        2 
   7    chr7_96693254     AKia    A    C        0      0        2 
   7    chr7_96693254     AOna    A    C        0      0        2 
   7    chr7_96693254     ASom    A    C        1      2        2 
   7    chr7_96693254     HCab    A    C        0      0        2 
   7    chr7_96693254     HPrz    A    C        0      0        2 
   7    chr7_96693254     ZBoe    A    C        0      0        2 
   7    chr7_96693254     ZGre    A    C        0      0        2 
   7    chr7_96693254     ZHar    A    C        0      0        2 
   7    chr7_96693254   Sample    A    C        1      2        2 
   7    chr7_96710338     AAsi    C    A        0      0        2 
   7    chr7_96710338     AKia    C    A        0      0        2 
   7    chr7_96710338     AOna    C    A        0      0        2 
   7    chr7_96710338     ASom    C    A        0      0        2 
   7    chr7_96710338     HCab    C    A        1      2        2 
   7    chr7_96710338     HPrz    C    A        1      2        2 
   7    chr7_96710338     ZBoe    C    A        0      0        2 
   7    chr7_96710338     ZGre    C    A        0      0        2 
   7    chr7_96710338     ZHar    C    A        0      0        2 
   7    chr7_96710338   Sample    C    A        0      0        2 
   7    chr7_96718462     AAsi    A    T        0      0        2 
   7    chr7_96718462     AKia    A    T        0      0        2 
   7    chr7_96718462     AOna    A    T        0      0        2 
   7    chr7_96718462     ASom    A    T        0      0        2 
   7    chr7_96718462     HCab    A    T        0      0        2 
   7    chr7_96718462     HPrz    A    T        0      0        2 
   7    chr7_96718462     ZBoe    A    T        0      0        2 
   7    chr7_96718462     ZGre    A    T        1      2        2 
   7    chr7_96718462     ZHar    A    T        0      0        2 
   7    chr7_96718462   Sample    A    T        0      0        2 
   7    chr7_96728048     AAsi    C    A        0      0        2 
   7    chr7_96728048     AKia    C    A        0      0        2 
   7    chr7_96728048     AOna    C    A        0      0        2 
   7    chr7_96728048     ASom    C    A        0      0        2 
   7    chr7_96728048     HCab    C    A        1      2        2 
   7    chr7_96728048     HPrz    C    A        1      2        2 
   7    chr7_96728048     ZBoe    C    A        0      0        2 
   7    chr7_96728048     ZGre    C    A        0      0        2 
   7    chr7_96728048     ZHar    C    A        0      0        2 
   7    chr7_96728048   Sample    C    A        0      0        2 
   7    chr7_96734303     AAsi    C    A        0      0        2 
   7    chr7_96734303     AKia    C    A        0      0        2 
   7    chr7_96734303     AOna    C    A        0      0        2 
   7    chr7_96734303     ASom    C    A        0      0        2 
   7    chr7_96734303     HCab    C    A        0      0        2 
   7    chr7_96734303     HPrz    C    A        0      0        2 
   7    chr7_96734303     ZBoe    C    A      0.5      1        2 
   7    chr7_96734303     ZGre    C    A        0      0        2 
   7    chr7_96734303     ZHar    C    A        0      0        2 
   7    chr7_96734303   Sample    C    A        0      0        2 
   7    chr7_96750770     AAsi    T    G        0      0        2 
   7    chr7_96750770     AKia    T    G        0      0        2 
   7    chr7_96750770     AOna    T    G        0      0        2 
   7    chr7_96750770     ASom    T    G        0      0        2 
   7    chr7_96750770     HCab    T    G        0      0        2 
   7    chr7_96750770     HPrz    T    G        0      0        2 
   7    chr7_96750770     ZBoe    T    G        0      0        2 
   7    chr7_96750770     ZGre    T    G        0      0        2 
   7    chr7_96750770     ZHar    T    G        1      2        2 
   7    chr7_96750770   Sample    T    G        0      0        2 
   7    chr7_96751385     AAsi    C    G        0      0        2 
   7    chr7_96751385     AKia    C    G        0      0        2 
   7    chr7_96751385     AOna    C    G        0      0        2 
   7    chr7_96751385     ASom    C    G        0      0        2 
   7    chr7_96751385     HCab    C    G        1      2        2 
   7    chr7_96751385     HPrz    C    G        1      2        2 
   7    chr7_96751385     ZBoe    C    G        0      0        2 
   7    chr7_96751385     ZGre    C    G        0      0        2 
   7    chr7_96751385     ZHar    C    G        0      0        2 
   7    chr7_96751385   Sample    C    G        0      0        2 
   7    chr7_96752553     AAsi    C    A        0      0        2 
   7    chr7_96752553     AKia    C    A        1      2        2 
   7    chr7_96752553     AOna    C    A      0.5      1        2 
   7    chr7_96752553     ASom    C    A        0      0        2 
   7    chr7_96752553     HCab    C    A        0      0        2 
   7    chr7_96752553     HPrz    C    A        0      0        2 
   7    chr7_96752553     ZBoe    C    A        0      0        2 
   7    chr7_96752553     ZGre    C    A        0      0        2 
   7    chr7_96752553     ZHar    C    A        0      0        2 
   7    chr7_96752553   Sample    C    A        0      0        2 
   7    chr7_96782188     AAsi    T    G        0      0        2 
   7    chr7_96782188     AKia    T    G        0      0        2 
   7    chr7_96782188     AOna    T    G        0      0        2 
   7    chr7_96782188     ASom    T    G        0      0        2 
   7    chr7_96782188     HCab    T    G        1      2        2 
   7    chr7_96782188     HPrz    T    G        1      2        2 
   7    chr7_96782188     ZBoe    T    G        0      0        2 
   7    chr7_96782188     ZGre    T    G        0      0        2 
   7    chr7_96782188     ZHar    T    G        0      0        2 
   7    chr7_96782188   Sample    T    G        0      0        2 
   7    chr7_96785123     AAsi    T    G        0      0        2 
   7    chr7_96785123     AKia    T    G        0      0        2 
   7    chr7_96785123     AOna    T    G        0      0        2 
   7    chr7_96785123     ASom    T    G        0      0        2 
   7    chr7_96785123     HCab    T    G        0      0        2 
   7    chr7_96785123     HPrz    T    G      0.5      1        2 
   7    chr7_96785123     ZBoe    T    G        0      0        2 
   7    chr7_96785123     ZGre    T    G        0      0        2 
   7    chr7_96785123     ZHar    T    G        0      0        2 
   7    chr7_96785123   Sample    T    G        0      0        2 
   7    chr7_96800253     AAsi    A    C        0      0        2 
   7    chr7_96800253     AKia    A    C        0      0        2 
   7    chr7_96800253     AOna    A    C        0      0        2 
   7    chr7_96800253     ASom    A    C        0      0        2 
   7    chr7_96800253     HCab    A    C        0      0        2 
   7    chr7_96800253     HPrz    A    C        0      0        2 
   7    chr7_96800253     ZBoe    A    C        1      2        2 
   7    chr7_96800253     ZGre    A    C        0      0        2 
   7    chr7_96800253     ZHar    A    C        0      0        2 
   7    chr7_96800253   Sample    A    C        0      0        2 
   7    chr7_96809696     AAsi    C    G        0      0        2 
   7    chr7_96809696     AKia    C    G        0      0        2 
   7    chr7_96809696     AOna    C    G      0.5      1        2 
   7    chr7_96809696     ASom    C    G        0      0        2 
   7    chr7_96809696     HCab    C    G        0      0        2 
   7    chr7_96809696     HPrz    C    G        0      0        2 
   7    chr7_96809696     ZBoe    C    G        0      0        2 
   7    chr7_96809696     ZGre    C    G        0      0        2 
   7    chr7_96809696     ZHar    C    G        0      0        2 
   7    chr7_96809696   Sample    C    G        0      0        2 
   7    chr7_96815644     AAsi    C    G        0      0        2 
   7    chr7_96815644     AKia    C    G        0      0        2 
   7    chr7_96815644     AOna    C    G        0      0        2 
   7    chr7_96815644     ASom    C    G        0      0        2 
   7    chr7_96815644     HCab    C    G        0      0        2 
   7    chr7_96815644     HPrz    C    G        0      0        2 
   7    chr7_96815644     ZBoe    C    G        1      2        2 
   7    chr7_96815644     ZGre    C    G        0      0        2 
   7    chr7_96815644     ZHar    C    G        0      0        2 
   7    chr7_96815644   Sample    C    G        0      0        2 
   7    chr7_96844266     AAsi    T    G        0      0        2 
   7    chr7_96844266     AKia    T    G      0.5      1        2 
   7    chr7_96844266     AOna    T    G        0      0        2 
   7    chr7_96844266     ASom    T    G        0      0        2 
   7    chr7_96844266     HCab    T    G        0      0        2 
   7    chr7_96844266     HPrz    T    G        0      0        2 
   7    chr7_96844266     ZBoe    T    G        0      0        2 
   7    chr7_96844266     ZGre    T    G        0      0        2 
   7    chr7_96844266     ZHar    T    G        0      0        2 
   7    chr7_96844266   Sample    T    G        0      0        2 
   7    chr7_96863550     AAsi    G    C        0      0        2 
   7    chr7_96863550     AKia    G    C        0      0        2 
   7    chr7_96863550     AOna    G    C        0      0        2 
   7    chr7_96863550     ASom    G    C        0      0        2 
   7    chr7_96863550     HCab    G    C        0      0        2 
   7    chr7_96863550     HPrz    G    C      0.5      1        2 
   7    chr7_96863550     ZBoe    G    C        0      0        2 
   7    chr7_96863550     ZGre    G    C        0      0        2 
   7    chr7_96863550     ZHar    G    C        0      0        2 
   7    chr7_96863550   Sample    G    C        0      0        2 
   7    chr7_96873379     AAsi    G    C        0      0        2 
   7    chr7_96873379     AKia    G    C        0      0        2 
   7    chr7_96873379     AOna    G    C        0      0        2 
   7    chr7_96873379     ASom    G    C        0      0        2 
   7    chr7_96873379     HCab    G    C        1      2        2 
   7    chr7_96873379     HPrz    G    C        1      2        2 
   7    chr7_96873379     ZBoe    G    C        0      0        2 
   7    chr7_96873379     ZGre    G    C        0      0        2 
   7    chr7_96873379     ZHar    G    C        0      0        2 
   7    chr7_96873379   Sample    G    C        0      0        2 
   7    chr7_96880637     AAsi    C    G        0      0        2 
   7    chr7_96880637     AKia    C    G        0      0        2 
   7    chr7_96880637     AOna    C    G      0.5      1        2 
   7    chr7_96880637     ASom    C    G        0      0        2 
   7    chr7_96880637     HCab    C    G        0      0        2 
   7    chr7_96880637     HPrz    C    G        0      0        2 
   7    chr7_96880637     ZBoe    C    G        0      0        2 
   7    chr7_96880637     ZGre    C    G        0      0        2 
   7    chr7_96880637     ZHar    C    G        0      0        2 
   7    chr7_96880637   Sample    C    G        0      0        2 
   7    chr7_96896592     AAsi    C    A        0      0        2 
   7    chr7_96896592     AKia    C    A        0      0        2 
   7    chr7_96896592     AOna    C    A        0      0        2 
   7    chr7_96896592     ASom    C    A        0      0        2 
   7    chr7_96896592     HCab    C    A        0      0        2 
   7    chr7_96896592     HPrz    C    A        0      0        2 
   7    chr7_96896592     ZBoe    C    A        0      0        2 
   7    chr7_96896592     ZGre    C    A        1      2        2 
   7    chr7_96896592     ZHar    C    A        0      0        2 
   7    chr7_96896592   Sample    C    A        0      0        2 
   7    chr7_96900261     AAsi    C    A        0      0        2 
   7    chr7_96900261     AKia    C    A        0      0        2 
   7    chr7_96900261     AOna    C    A        0      0        2 
   7    chr7_96900261     ASom    C    A        0      0        2 
   7    chr7_96900261     HCab    C    A        1      2        2 
   7    chr7_96900261     HPrz    C    A        1      2        2 
   7    chr7_96900261     ZBoe    C    A        0      0        2 
   7    chr7_96900261     ZGre    C    A        0      0        2 
   7    chr7_96900261     ZHar    C    A        0      0        2 
   7    chr7_96900261   Sample    C    A        0      0        2 
   7    chr7_96910312     AAsi    C    G        0      0        2 
   7    chr7_96910312     AKia    C    G        0      0        2 
   7    chr7_96910312     AOna    C    G      0.5      1        2 
   7    chr7_96910312     ASom    C    G        0      0        2 
   7    chr7_96910312     HCab    C    G        0      0        2 
   7    chr7_96910312     HPrz    C    G        0      0        2 
   7    chr7_96910312     ZBoe    C    G        0      0        2 
   7    chr7_96910312     ZGre    C    G        0      0        2 
   7    chr7_96910312     ZHar    C    G        0      0        2 
   7    chr7_96910312   Sample    C    G        0      0        2 
   7    chr7_96911862     AAsi    G    T        0      0        2 
   7    chr7_96911862     AKia    G    T        0      0        2 
   7    chr7_96911862     AOna    G    T      0.5      1        2 
   7    chr7_96911862     ASom    G    T        0      0        2 
   7    chr7_96911862     HCab    G    T        0      0        2 
   7    chr7_96911862     HPrz    G    T        0      0        2 
   7    chr7_96911862     ZBoe    G    T        0      0        2 
   7    chr7_96911862     ZGre    G    T        0      0        2 
   7    chr7_96911862     ZHar    G    T        0      0        2 
   7    chr7_96911862   Sample    G    T        0      0        2 
   7    chr7_96916162     AAsi    G    C        0      0        2 
   7    chr7_96916162     AKia    G    C      0.5      1        2 
   7    chr7_96916162     AOna    G    C        1      2        2 
   7    chr7_96916162     ASom    G    C        0      0        2 
   7    chr7_96916162     HCab    G    C        0      0        2 
   7    chr7_96916162     HPrz    G    C        0      0        2 
   7    chr7_96916162     ZBoe    G    C        0      0        2 
   7    chr7_96916162     ZGre    G    C        0      0        2 
   7    chr7_96916162     ZHar    G    C        0      0        2 
   7    chr7_96916162   Sample    G    C        0      0        2 
   7    chr7_96936131     AAsi    T    A        0      0        2 
   7    chr7_96936131     AKia    T    A        0      0        2 
   7    chr7_96936131     AOna    T    A        0      0        2 
   7    chr7_96936131     ASom    T    A        0      0        2 
   7    chr7_96936131     HCab    T    A      0.5      1        2 
   7    chr7_96936131     HPrz    T    A        0      0        2 
   7    chr7_96936131     ZBoe    T    A        0      0        2 
   7    chr7_96936131     ZGre    T    A        0      0        2 
   7    chr7_96936131     ZHar    T    A        0      0        2 
   7    chr7_96936131   Sample    T    A        0      0        2 
   7    chr7_96960686     AAsi    A    C        0      0        2 
   7    chr7_96960686     AKia    A    C        0      0        2 
   7    chr7_96960686     AOna    A    C        0      0        2 
   7    chr7_96960686     ASom    A    C        0      0        2 
   7    chr7_96960686     HCab    A    C        0      0        2 
   7    chr7_96960686     HPrz    A    C        0      0        2 
   7    chr7_96960686     ZBoe    A    C        0      0        2 
   7    chr7_96960686     ZGre    A    C      0.5      1        2 
   7    chr7_96960686     ZHar    A    C        0      0        2 
   7    chr7_96960686   Sample    A    C        0      0        2 
   7    chr7_96983523     AAsi    G    C        0      0        2 
   7    chr7_96983523     AKia    G    C        0      0        2 
   7    chr7_96983523     AOna    G    C        0      0        2 
   7    chr7_96983523     ASom    G    C        0      0        2 
   7    chr7_96983523     HCab    G    C      0.5      1        2 
   7    chr7_96983523     HPrz    G    C        0      0        2 
   7    chr7_96983523     ZBoe    G    C        0      0        2 
   7    chr7_96983523     ZGre    G    C        0      0        2 
   7    chr7_96983523     ZHar    G    C        0      0        2 
   7    chr7_96983523   Sample    G    C        0      0        2 
   7    chr7_96988108     AAsi    A    C        0      0        2 
   7    chr7_96988108     AKia    A    C        0      0        2 
   7    chr7_96988108     AOna    A    C        0      0        2 
   7    chr7_96988108     ASom    A    C        0      0        2 
   7    chr7_96988108     HCab    A    C        0      0        2 
   7    chr7_96988108     HPrz    A    C        0      0        2 
   7    chr7_96988108     ZBoe    A    C        0      0        2 
   7    chr7_96988108     ZGre    A    C        0      0        2 
   7    chr7_96988108     ZHar    A    C        1      2        2 
   7    chr7_96988108   Sample    A    C        0      0        2 
   7    chr7_96988749     AAsi    A    C        0      0        2 
   7    chr7_96988749     AKia    A    C        0      0        2 
   7    chr7_96988749     AOna    A    C      0.5      1        2 
   7    chr7_96988749     ASom    A    C        0      0        2 
   7    chr7_96988749     HCab    A    C        0      0        2 
   7    chr7_96988749     HPrz    A    C        0      0        2 
   7    chr7_96988749     ZBoe    A    C        0      0        2 
   7    chr7_96988749     ZGre    A    C        0      0        2 
   7    chr7_96988749     ZHar    A    C        0      0        2 
   7    chr7_96988749   Sample    A    C        0      0        2 
   7    chr7_96995635     AAsi    C    G        0      0        2 
   7    chr7_96995635     AKia    C    G        0      0        2 
   7    chr7_96995635     AOna    C    G        0      0        2 
   7    chr7_96995635     ASom    C    G        0      0        2 
   7    chr7_96995635     HCab    C    G        1      2        2 
   7    chr7_96995635     HPrz    C    G        1      2        2 
   7    chr7_96995635     ZBoe    C    G        0      0        2 
   7    chr7_96995635     ZGre    C    G        0      0        2 
   7    chr7_96995635     ZHar    C    G        0      0        2 
   7    chr7_96995635   Sample    C    G        0      0        2 
   7    chr7_97010267     AAsi    A    T        0      0        2 
   7    chr7_97010267     AKia    A    T      0.5      1        2 
   7    chr7_97010267     AOna    A    T        0      0        2 
   7    chr7_97010267     ASom    A    T        0      0        2 
   7    chr7_97010267     HCab    A    T        0      0        2 
   7    chr7_97010267     HPrz    A    T        0      0        2 
   7    chr7_97010267     ZBoe    A    T        0      0        2 
   7    chr7_97010267     ZGre    A    T        0      0        2 
   7    chr7_97010267     ZHar    A    T        0      0        2 
   7    chr7_97010267   Sample    A    T        0      0        2 
   7    chr7_97018399     AAsi    T    G        0      0        2 
   7    chr7_97018399     AKia    T    G        0      0        2 
   7    chr7_97018399     AOna    T    G        0      0        2 
   7    chr7_97018399     ASom    T    G        0      0        2 
   7    chr7_97018399     HCab    T    G        0      0        2 
   7    chr7_97018399     HPrz    T    G        0      0        2 
   7    chr7_97018399     ZBoe    T    G        1      2        2 
   7    chr7_97018399     ZGre    T    G        0      0        2 
   7    chr7_97018399     ZHar    T    G        0      0        2 
   7    chr7_97018399   Sample    T    G        0      0        2 
   7    chr7_97019191     AAsi    C    A        0      0        2 
   7    chr7_97019191     AKia    C    A        0      0        2 
   7    chr7_97019191     AOna    C    A        0      0        2 
   7    chr7_97019191     ASom    C    A        0      0        2 
   7    chr7_97019191     HCab    C    A        0      0        2 
   7    chr7_97019191     HPrz    C    A      0.5      1        2 
   7    chr7_97019191     ZBoe    C    A        0      0        2 
   7    chr7_97019191     ZGre    C    A        0      0        2 
   7    chr7_97019191     ZHar    C    A        0      0        2 
   7    chr7_97019191   Sample    C    A        0      0        2 
   7    chr7_97040059     AAsi    T    A        0      0        2 
   7    chr7_97040059     AKia    T    A        0      0        2 
   7    chr7_97040059     AOna    T    A        0      0        2 
   7    chr7_97040059     ASom    T    A        0      0        2 
   7    chr7_97040059     HCab    T    A        0      0        2 
   7    chr7_97040059     HPrz    T    A        0      0        2 
   7    chr7_97040059     ZBoe    T    A        0      0        2 
   7    chr7_97040059     ZGre    T    A        1      2        2 
   7    chr7_97040059     ZHar    T    A        0      0        2 
   7    chr7_97040059   Sample    T    A        0      0        2 
   7    chr7_97060485     AAsi    G    C        0      0        2 
   7    chr7_97060485     AKia    G    C        0      0        2 
   7    chr7_97060485     AOna    G    C        0      0        2 
   7    chr7_97060485     ASom    G    C        0      0        2 
   7    chr7_97060485     HCab    G    C        1      2        2 
   7    chr7_97060485     HPrz    G    C        1      2        2 
   7    chr7_97060485     ZBoe    G    C        0      0        2 
   7    chr7_97060485     ZGre    G    C        0      0        2 
   7    chr7_97060485     ZHar    G    C        0      0        2 
   7    chr7_97060485   Sample    G    C        0      0        2 
   7    chr7_97083824     AAsi    G    T        0      0        2 
   7    chr7_97083824     AKia    G    T        1      2        2 
   7    chr7_97083824     AOna    G    T        0      0        2 
   7    chr7_97083824     ASom    G    T        0      0        2 
   7    chr7_97083824     HCab    G    T        0      0        2 
   7    chr7_97083824     HPrz    G    T        0      0        2 
   7    chr7_97083824     ZBoe    G    T        0      0        2 
   7    chr7_97083824     ZGre    G    T        0      0        2 
   7    chr7_97083824     ZHar    G    T        0      0        2 
   7    chr7_97083824   Sample    G    T        0      0        2 
   7    chr7_97092860     AAsi    G    C        0      0        2 
   7    chr7_97092860     AKia    G    C        1      2        2 
   7    chr7_97092860     AOna    G    C        0      0        2 
   7    chr7_97092860     ASom    G    C        0      0        2 
   7    chr7_97092860     HCab    G    C        0      0        2 
   7    chr7_97092860     HPrz    G    C        0      0        2 
   7    chr7_97092860     ZBoe    G    C        0      0        2 
   7    chr7_97092860     ZGre    G    C        0      0        2 
   7    chr7_97092860     ZHar    G    C        0      0        2 
   7    chr7_97092860   Sample    G    C        0      0        2 
   7    chr7_97097611     AAsi    G    C        1      2        2 
   7    chr7_97097611     AKia    G    C        0      0        2 
   7    chr7_97097611     AOna    G    C        0      0        2 
   7    chr7_97097611     ASom    G    C        1      2        2 
   7    chr7_97097611     HCab    G    C        0      0        2 
   7    chr7_97097611     HPrz    G    C        0      0        2 
   7    chr7_97097611     ZBoe    G    C        0      0        2 
   7    chr7_97097611     ZGre    G    C        0      0        2 
   7    chr7_97097611     ZHar    G    C        0      0        2 
   7    chr7_97097611   Sample    G    C        1      2        2 
   7    chr7_97112255     AAsi    C    A        0      0        2 
   7    chr7_97112255     AKia    C    A        0      0        2 
   7    chr7_97112255     AOna    C    A      0.5      1        2 
   7    chr7_97112255     ASom    C    A        0      0        2 
   7    chr7_97112255     HCab    C    A        0      0        2 
   7    chr7_97112255     HPrz    C    A        0      0        2 
   7    chr7_97112255     ZBoe    C    A        0      0        2 
   7    chr7_97112255     ZGre    C    A        0      0        2 
   7    chr7_97112255     ZHar    C    A        0      0        2 
   7    chr7_97112255   Sample    C    A        0      0        2 
   7    chr7_97119784     AAsi    T    A        0      0        2 
   7    chr7_97119784     AKia    T    A        0      0        2 
   7    chr7_97119784     AOna    T    A        0      0        2 
   7    chr7_97119784     ASom    T    A        0      0        2 
   7    chr7_97119784     HCab    T    A        0      0        2 
   7    chr7_97119784     HPrz    T    A        0      0        2 
   7    chr7_97119784     ZBoe    T    A        0      0        2 
   7    chr7_97119784     ZGre    T    A        0      0        2 
   7    chr7_97119784     ZHar    T    A      0.5      1        2 
   7    chr7_97119784   Sample    T    A        0      0        2 
   7    chr7_97128885     AAsi    G    T        0      0        2 
   7    chr7_97128885     AKia    G    T        0      0        2 
   7    chr7_97128885     AOna    G    T        0      0        2 
   7    chr7_97128885     ASom    G    T        0      0        2 
   7    chr7_97128885     HCab    G    T        0      0        2 
   7    chr7_97128885     HPrz    G    T        0      0        2 
   7    chr7_97128885     ZBoe    G    T        0      0        2 
   7    chr7_97128885     ZGre    G    T      0.5      1        2 
   7    chr7_97128885     ZHar    G    T        0      0        2 
   7    chr7_97128885   Sample    G    T        0      0        2 
   7    chr7_97147655     AAsi    T    G        0      0        2 
   7    chr7_97147655     AKia    T    G        0      0        2 
   7    chr7_97147655     AOna    T    G        0      0        2 
   7    chr7_97147655     ASom    T    G        0      0        2 
   7    chr7_97147655     HCab    T    G        0      0        2 
   7    chr7_97147655     HPrz    T    G        0      0        2 
   7    chr7_97147655     ZBoe    T    G        0      0        2 
   7    chr7_97147655     ZGre    T    G        1      2        2 
   7    chr7_97147655     ZHar    T    G        0      0        2 
   7    chr7_97147655   Sample    T    G        0      0        2 
   7    chr7_97164781     AAsi    A    T        0      0        2 
   7    chr7_97164781     AKia    A    T        0      0        2 
   7    chr7_97164781     AOna    A    T        0      0        2 
   7    chr7_97164781     ASom    A    T        0      0        2 
   7    chr7_97164781     HCab    A    T        0      0        2 
   7    chr7_97164781     HPrz    A    T        0      0        2 
   7    chr7_97164781     ZBoe    A    T        0      0        2 
   7    chr7_97164781     ZGre    A    T        0      0        2 
   7    chr7_97164781     ZHar    A    T        1      2        2 
   7    chr7_97164781   Sample    A    T        0      0        2 
   7    chr7_97189520     AAsi    T    A        0      0        2 
   7    chr7_97189520     AKia    T    A        0      0        2 
   7    chr7_97189520     AOna    T    A        0      0        2 
   7    chr7_97189520     ASom    T    A        0      0        2 
   7    chr7_97189520     HCab    T    A      0.5      1        2 
   7    chr7_97189520     HPrz    T    A        0      0        2 
   7    chr7_97189520     ZBoe    T    A        0      0        2 
   7    chr7_97189520     ZGre    T    A        0      0        2 
   7    chr7_97189520     ZHar    T    A        0      0        2 
   7    chr7_97189520   Sample    T    A        0      0        2 
   7    chr7_97267447     AAsi    C    A        0      0        2 
   7    chr7_97267447     AKia    C    A        0      0        2 
   7    chr7_97267447     AOna    C    A        0      0        2 
   7    chr7_97267447     ASom    C    A        0      0        2 
   7    chr7_97267447     HCab    C    A        0      0        2 
   7    chr7_97267447     HPrz    C    A        0      0        2 
   7    chr7_97267447     ZBoe    C    A        1      2        2 
   7    chr7_97267447     ZGre    C    A        1      2        2 
   7    chr7_97267447     ZHar    C    A        0      0        2 
   7    chr7_97267447   Sample    C    A        0      0        2 
   7    chr7_97275690     AAsi    G    C        0      0        2 
   7    chr7_97275690     AKia    G    C        0      0        2 
   7    chr7_97275690     AOna    G    C        0      0        2 
   7    chr7_97275690     ASom    G    C        0      0        2 
   7    chr7_97275690     HCab    G    C        1      2        2 
   7    chr7_97275690     HPrz    G    C        1      2        2 
   7    chr7_97275690     ZBoe    G    C        0      0        2 
   7    chr7_97275690     ZGre    G    C        0      0        2 
   7    chr7_97275690     ZHar    G    C        0      0        2 
   7    chr7_97275690   Sample    G    C        0      0        2 
   7    chr7_97305258     AAsi    C    G        0      0        2 
   7    chr7_97305258     AKia    C    G        0      0        2 
   7    chr7_97305258     AOna    C    G      0.5      1        2 
   7    chr7_97305258     ASom    C    G        0      0        2 
   7    chr7_97305258     HCab    C    G        0      0        2 
   7    chr7_97305258     HPrz    C    G        0      0        2 
   7    chr7_97305258     ZBoe    C    G        0      0        2 
   7    chr7_97305258     ZGre    C    G        0      0        2 
   7    chr7_97305258     ZHar    C    G        0      0        2 
   7    chr7_97305258   Sample    C    G        0      0        2 
   7    chr7_97336473     AAsi    A    T        0      0        2 
   7    chr7_97336473     AKia    A    T        0      0        2 
   7    chr7_97336473     AOna    A    T        0      0        2 
   7    chr7_97336473     ASom    A    T        0      0        2 
   7    chr7_97336473     HCab    A    T      0.5      1        2 
   7    chr7_97336473     HPrz    A    T        0      0        2 
   7    chr7_97336473     ZBoe    A    T        0      0        2 
   7    chr7_97336473     ZGre    A    T        0      0        2 
   7    chr7_97336473     ZHar    A    T        0      0        2 
   7    chr7_97336473   Sample    A    T        0      0        2 
   7    chr7_97342200     AAsi    C    G        0      0        2 
   7    chr7_97342200     AKia    C    G        0      0        2 
   7    chr7_97342200     AOna    C    G        0      0        2 
   7    chr7_97342200     ASom    C    G        0      0        2 
   7    chr7_97342200     HCab    C    G        1      2        2 
   7    chr7_97342200     HPrz    C    G        1      2        2 
   7    chr7_97342200     ZBoe    C    G        0      0        2 
   7    chr7_97342200     ZGre    C    G        0      0        2 
   7    chr7_97342200     ZHar    C    G        0      0        2 
   7    chr7_97342200   Sample    C    G        0      0        2 
   7    chr7_97363446     AAsi    A    T        0      0        2 
   7    chr7_97363446     AKia    A    T        0      0        2 
   7    chr7_97363446     AOna    A    T        0      0        2 
   7    chr7_97363446     ASom    A    T        0      0        2 
   7    chr7_97363446     HCab    A    T        0      0        2 
   7    chr7_97363446     HPrz    A    T      0.5      1        2 
   7    chr7_97363446     ZBoe    A    T        0      0        2 
   7    chr7_97363446     ZGre    A    T        0      0        2 
   7    chr7_97363446     ZHar    A    T        0      0        2 
   7    chr7_97363446   Sample    A    T        0      0        2 
   7    chr7_97381120     AAsi    C    G        0      0        2 
   7    chr7_97381120     AKia    C    G        0      0        2 
   7    chr7_97381120     AOna    C    G        0      0        2 
   7    chr7_97381120     ASom    C    G        0      0        2 
   7    chr7_97381120     HCab    C    G      0.5      1        2 
   7    chr7_97381120     HPrz    C    G        0      0        2 
   7    chr7_97381120     ZBoe    C    G        0      0        2 
   7    chr7_97381120     ZGre    C    G        0      0        2 
   7    chr7_97381120     ZHar    C    G        0      0        2 
   7    chr7_97381120   Sample    C    G        0      0        2 
   7    chr7_97423911     AAsi    G    C        0      0        2 
   7    chr7_97423911     AKia    G    C        0      0        2 
   7    chr7_97423911     AOna    G    C        0      0        2 
   7    chr7_97423911     ASom    G    C        0      0        2 
   7    chr7_97423911     HCab    G    C        1      2        2 
   7    chr7_97423911     HPrz    G    C        1      2        2 
   7    chr7_97423911     ZBoe    G    C        0      0        2 
   7    chr7_97423911     ZGre    G    C        0      0        2 
   7    chr7_97423911     ZHar    G    C        0      0        2 
   7    chr7_97423911   Sample    G    C        0      0        2 
   7    chr7_97430997     AAsi    T    A        0      0        2 
   7    chr7_97430997     AKia    T    A        0      0        2 
   7    chr7_97430997     AOna    T    A        0      0        2 
   7    chr7_97430997     ASom    T    A        0      0        2 
   7    chr7_97430997     HCab    T    A        0      0        2 
   7    chr7_97430997     HPrz    T    A        0      0        2 
   7    chr7_97430997     ZBoe    T    A        0      0        2 
   7    chr7_97430997     ZGre    T    A        1      2        2 
   7    chr7_97430997     ZHar    T    A        0      0        2 
   7    chr7_97430997   Sample    T    A        0      0        2 
   7    chr7_97468577     AAsi    A    C        0      0        2 
   7    chr7_97468577     AKia    A    C        0      0        2 
   7    chr7_97468577     AOna    A    C        0      0        2 
   7    chr7_97468577     ASom    A    C        0      0        2 
   7    chr7_97468577     HCab    A    C        1      2        2 
   7    chr7_97468577     HPrz    A    C        1      2        2 
   7    chr7_97468577     ZBoe    A    C        0      0        2 
   7    chr7_97468577     ZGre    A    C        0      0        2 
   7    chr7_97468577     ZHar    A    C        0      0        2 
   7    chr7_97468577   Sample    A    C        0      0        2 
   7    chr7_97497390     AAsi    C    G        0      0        2 
   7    chr7_97497390     AKia    C    G        0      0        2 
   7    chr7_97497390     AOna    C    G        0      0        2 
   7    chr7_97497390     ASom    C    G        0      0        2 
   7    chr7_97497390     HCab    C    G        0      0        2 
   7    chr7_97497390     HPrz    C    G        0      0        2 
   7    chr7_97497390     ZBoe    C    G        1      2        2 
   7    chr7_97497390     ZGre    C    G        0      0        2 
   7    chr7_97497390     ZHar    C    G        0      0        2 
   7    chr7_97497390   Sample    C    G        0      0        2 
   7    chr7_97531145     AAsi    G    T        0      0        2 
   7    chr7_97531145     AKia    G    T        0      0        2 
   7    chr7_97531145     AOna    G    T        0      0        2 
   7    chr7_97531145     ASom    G    T        0      0        2 
   7    chr7_97531145     HCab    G    T        0      0        2 
   7    chr7_97531145     HPrz    G    T        0      0        2 
   7    chr7_97531145     ZBoe    G    T        1      2        2 
   7    chr7_97531145     ZGre    G    T        0      0        2 
   7    chr7_97531145     ZHar    G    T        0      0        2 
   7    chr7_97531145   Sample    G    T        0      0        2 
   7    chr7_97551879     AAsi    C    A        0      0        2 
   7    chr7_97551879     AKia    C    A        0      0        2 
   7    chr7_97551879     AOna    C    A        0      0        2 
   7    chr7_97551879     ASom    C    A        0      0        2 
   7    chr7_97551879     HCab    C    A      0.5      1        2 
   7    chr7_97551879     HPrz    C    A        0      0        2 
   7    chr7_97551879     ZBoe    C    A        0      0        2 
   7    chr7_97551879     ZGre    C    A        0      0        2 
   7    chr7_97551879     ZHar    C    A        0      0        2 
   7    chr7_97551879   Sample    C    A        0      0        2 
   7    chr7_97580596     AAsi    T    G        0      0        2 
   7    chr7_97580596     AKia    T    G        0      0        2 
   7    chr7_97580596     AOna    T    G        0      0        2 
   7    chr7_97580596     ASom    T    G        0      0        2 
   7    chr7_97580596     HCab    T    G        0      0        2 
   7    chr7_97580596     HPrz    T    G        0      0        2 
   7    chr7_97580596     ZBoe    T    G        0      0        2 
   7    chr7_97580596     ZGre    T    G        0      0        2 
   7    chr7_97580596     ZHar    T    G        1      2        2 
   7    chr7_97580596   Sample    T    G        0      0        2 
   7    chr7_97600168     AAsi    T    G        0      0        2 
   7    chr7_97600168     AKia    T    G        0      0        2 
   7    chr7_97600168     AOna    T    G      0.5      1        2 
   7    chr7_97600168     ASom    T    G        0      0        2 
   7    chr7_97600168     HCab    T    G        0      0        2 
   7    chr7_97600168     HPrz    T    G        0      0        2 
   7    chr7_97600168     ZBoe    T    G        0      0        2 
   7    chr7_97600168     ZGre    T    G        0      0        2 
   7    chr7_97600168     ZHar    T    G        0      0        2 
   7    chr7_97600168   Sample    T    G        0      0        2 
   7    chr7_97621109     AAsi    G    C        0      0        2 
   7    chr7_97621109     AKia    G    C      0.5      1        2 
   7    chr7_97621109     AOna    G    C        0      0        2 
   7    chr7_97621109     ASom    G    C        0      0        2 
   7    chr7_97621109     HCab    G    C        0      0        2 
   7    chr7_97621109     HPrz    G    C        0      0        2 
   7    chr7_97621109     ZBoe    G    C        0      0        2 
   7    chr7_97621109     ZGre    G    C        0      0        2 
   7    chr7_97621109     ZHar    G    C        0      0        2 
   7    chr7_97621109   Sample    G    C        0      0        2 
   7    chr7_97662264     AAsi    G    T        0      0        2 
   7    chr7_97662264     AKia    G    T        0      0        2 
   7    chr7_97662264     AOna    G    T        0      0        2 
   7    chr7_97662264     ASom    G    T        0      0        2 
   7    chr7_97662264     HCab    G    T        1      2        2 
   7    chr7_97662264     HPrz    G    T        1      2        2 
   7    chr7_97662264     ZBoe    G    T        0      0        2 
   7    chr7_97662264     ZGre    G    T        0      0        2 
   7    chr7_97662264     ZHar    G    T        0      0        2 
   7    chr7_97662264   Sample    G    T        0      0        2 
   7    chr7_97700086     AAsi    G    C        0      0        2 
   7    chr7_97700086     AKia    G    C        0      0        2 
   7    chr7_97700086     AOna    G    C        0      0        2 
   7    chr7_97700086     ASom    G    C        0      0        2 
   7    chr7_97700086     HCab    G    C      0.5      1        2 
   7    chr7_97700086     HPrz    G    C        0      0        2 
   7    chr7_97700086     ZBoe    G    C        0      0        2 
   7    chr7_97700086     ZGre    G    C        0      0        2 
   7    chr7_97700086     ZHar    G    C        0      0        2 
   7    chr7_97700086   Sample    G    C        0      0        2 
   7    chr7_97712176     AAsi    A    C        0      0        2 
   7    chr7_97712176     AKia    A    C        1      2        2 
   7    chr7_97712176     AOna    A    C        0      0        2 
   7    chr7_97712176     ASom    A    C        0      0        2 
   7    chr7_97712176     HCab    A    C        0      0        2 
   7    chr7_97712176     HPrz    A    C        0      0        2 
   7    chr7_97712176     ZBoe    A    C        0      0        2 
   7    chr7_97712176     ZGre    A    C        0      0        2 
   7    chr7_97712176     ZHar    A    C        0      0        2 
   7    chr7_97712176   Sample    A    C        0      0        2 
   7    chr7_97721500     AAsi    T    A        0      0        2 
   7    chr7_97721500     AKia    T    A        0      0        2 
   7    chr7_97721500     AOna    T    A        0      0        2 
   7    chr7_97721500     ASom    T    A        0      0        2 
   7    chr7_97721500     HCab    T    A        1      2        2 
   7    chr7_97721500     HPrz    T    A        1      2        2 
   7    chr7_97721500     ZBoe    T    A        0      0        2 
   7    chr7_97721500     ZGre    T    A        0      0        2 
   7    chr7_97721500     ZHar    T    A        0      0        2 
   7    chr7_97721500   Sample    T    A        0      0        2 
   7    chr7_97732513     AAsi    T    G        0      0        2 
   7    chr7_97732513     AKia    T    G        0      0        2 
   7    chr7_97732513     AOna    T    G        0      0        2 
   7    chr7_97732513     ASom    T    G        1      2        2 
   7    chr7_97732513     HCab    T    G        0      0        2 
   7    chr7_97732513     HPrz    T    G        0      0        2 
   7    chr7_97732513     ZBoe    T    G        0      0        2 
   7    chr7_97732513     ZGre    T    G        0      0        2 
   7    chr7_97732513     ZHar    T    G        0      0        2 
   7    chr7_97732513   Sample    T    G        0      0        2 
   7    chr7_97740541     AAsi    C    A        0      0        2 
   7    chr7_97740541     AKia    C    A        0      0        2 
   7    chr7_97740541     AOna    C    A        0      0        2 
   7    chr7_97740541     ASom    C    A        0      0        2 
   7    chr7_97740541     HCab    C    A        0      0        2 
   7    chr7_97740541     HPrz    C    A        0      0        2 
   7    chr7_97740541     ZBoe    C    A        0      0        2 
   7    chr7_97740541     ZGre    C    A      0.5      1        2 
   7    chr7_97740541     ZHar    C    A        0      0        2 
   7    chr7_97740541   Sample    C    A        0      0        2 
   7    chr7_97745975     AAsi    G    C        0      0        2 
   7    chr7_97745975     AKia    G    C        1      2        2 
   7    chr7_97745975     AOna    G    C        0      0        2 
   7    chr7_97745975     ASom    G    C        0      0        2 
   7    chr7_97745975     HCab    G    C        0      0        2 
   7    chr7_97745975     HPrz    G    C        0      0        2 
   7    chr7_97745975     ZBoe    G    C        0      0        2 
   7    chr7_97745975     ZGre    G    C        0      0        2 
   7    chr7_97745975     ZHar    G    C        0      0        2 
   7    chr7_97745975   Sample    G    C        0      0        2 
   7    chr7_97750283     AAsi    C    G        0      0        2 
   7    chr7_97750283     AKia    C    G        0      0        2 
   7    chr7_97750283     AOna    C    G        0      0        2 
   7    chr7_97750283     ASom    C    G        0      0        2 
   7    chr7_97750283     HCab    C    G        0      0        2 
   7    chr7_97750283     HPrz    C    G        0      0        2 
   7    chr7_97750283     ZBoe    C    G        0      0        2 
   7    chr7_97750283     ZGre    C    G        0      0        2 
   7    chr7_97750283     ZHar    C    G      0.5      1        2 
   7    chr7_97750283   Sample    C    G        0      0        2 
   7    chr7_97760433     AAsi    T    G        0      0        2 
   7    chr7_97760433     AKia    T    G        0      0        2 
   7    chr7_97760433     AOna    T    G        0      0        2 
   7    chr7_97760433     ASom    T    G        0      0        2 
   7    chr7_97760433     HCab    T    G        1      2        2 
   7    chr7_97760433     HPrz    T    G        1      2        2 
   7    chr7_97760433     ZBoe    T    G        0      0        2 
   7    chr7_97760433     ZGre    T    G        0      0        2 
   7    chr7_97760433     ZHar    T    G        0      0        2 
   7    chr7_97760433   Sample    T    G        0      0        2 
   7    chr7_97763526     AAsi    A    T        0      0        2 
   7    chr7_97763526     AKia    A    T        1      2        2 
   7    chr7_97763526     AOna    A    T        1      2        2 
   7    chr7_97763526     ASom    A    T        0      0        2 
   7    chr7_97763526     HCab    A    T        0      0        2 
   7    chr7_97763526     HPrz    A    T        0      0        2 
   7    chr7_97763526     ZBoe    A    T        0      0        2 
   7    chr7_97763526     ZGre    A    T        0      0        2 
   7    chr7_97763526     ZHar    A    T        0      0        2 
   7    chr7_97763526   Sample    A    T        0      0        2 
   7    chr7_97775526     AAsi    T    G        0      0        2 
   7    chr7_97775526     AKia    T    G        0      0        2 
   7    chr7_97775526     AOna    T    G        0      0        2 
   7    chr7_97775526     ASom    T    G        0      0        2 
   7    chr7_97775526     HCab    T    G        1      2        2 
   7    chr7_97775526     HPrz    T    G        1      2        2 
   7    chr7_97775526     ZBoe    T    G        0      0        2 
   7    chr7_97775526     ZGre    T    G        0      0        2 
   7    chr7_97775526     ZHar    T    G        0      0        2 
   7    chr7_97775526   Sample    T    G        0      0        2 
   7    chr7_97780488     AAsi    C    G        1      2        2 
   7    chr7_97780488     AKia    C    G        0      0        2 
   7    chr7_97780488     AOna    C    G        0      0        2 
   7    chr7_97780488     ASom    C    G        0      0        2 
   7    chr7_97780488     HCab    C    G        0      0        2 
   7    chr7_97780488     HPrz    C    G        0      0        2 
   7    chr7_97780488     ZBoe    C    G        0      0        2 
   7    chr7_97780488     ZGre    C    G        0      0        2 
   7    chr7_97780488     ZHar    C    G        0      0        2 
   7    chr7_97780488   Sample    C    G        0      0        2 
   7    chr7_97791021     AAsi    A    C        0      0        2 
   7    chr7_97791021     AKia    A    C        0      0        2 
   7    chr7_97791021     AOna    A    C        0      0        2 
   7    chr7_97791021     ASom    A    C        0      0        2 
   7    chr7_97791021     HCab    A    C        0      0        2 
   7    chr7_97791021     HPrz    A    C        0      0        2 
   7    chr7_97791021     ZBoe    A    C        0      0        2 
   7    chr7_97791021     ZGre    A    C        0      0        2 
   7    chr7_97791021     ZHar    A    C      0.5      1        2 
   7    chr7_97791021   Sample    A    C        0      0        2 
   7    chr7_97813743     AAsi    T    G        0      0        2 
   7    chr7_97813743     AKia    T    G        0      0        2 
   7    chr7_97813743     AOna    T    G        0      0        2 
   7    chr7_97813743     ASom    T    G        0      0        2 
   7    chr7_97813743     HCab    T    G        0      0        2 
   7    chr7_97813743     HPrz    T    G        0      0        2 
   7    chr7_97813743     ZBoe    T    G        0      0        2 
   7    chr7_97813743     ZGre    T    G        1      2        2 
   7    chr7_97813743     ZHar    T    G        0      0        2 
   7    chr7_97813743   Sample    T    G        0      0        2 
   7    chr7_97858210     AAsi    T    A        0      0        2 
   7    chr7_97858210     AKia    T    A        0      0        2 
   7    chr7_97858210     AOna    T    A        0      0        2 
   7    chr7_97858210     ASom    T    A        0      0        2 
   7    chr7_97858210     HCab    T    A        1      2        2 
   7    chr7_97858210     HPrz    T    A        1      2        2 
   7    chr7_97858210     ZBoe    T    A        0      0        2 
   7    chr7_97858210     ZGre    T    A        0      0        2 
   7    chr7_97858210     ZHar    T    A        0      0        2 
   7    chr7_97858210   Sample    T    A        0      0        2 
   7    chr7_97919379     AAsi    G    C        0      0        2 
   7    chr7_97919379     AKia    G    C        0      0        2 
   7    chr7_97919379     AOna    G    C        0      0        2 
   7    chr7_97919379     ASom    G    C        0      0        2 
   7    chr7_97919379     HCab    G    C        1      2        2 
   7    chr7_97919379     HPrz    G    C        1      2        2 
   7    chr7_97919379     ZBoe    G    C        0      0        2 
   7    chr7_97919379     ZGre    G    C        0      0        2 
   7    chr7_97919379     ZHar    G    C        0      0        2 
   7    chr7_97919379   Sample    G    C        0      0        2 
   7    chr7_97925761     AAsi    A    T        0      0        2 
   7    chr7_97925761     AKia    A    T        0      0        2 
   7    chr7_97925761     AOna    A    T        0      0        2 
   7    chr7_97925761     ASom    A    T        0      0        2 
   7    chr7_97925761     HCab    A    T        1      2        2 
   7    chr7_97925761     HPrz    A    T        1      2        2 
   7    chr7_97925761     ZBoe    A    T        0      0        2 
   7    chr7_97925761     ZGre    A    T        0      0        2 
   7    chr7_97925761     ZHar    A    T        0      0        2 
   7    chr7_97925761   Sample    A    T        0      0        2 
   7    chr7_97929114     AAsi    C    G        0      0        2 
   7    chr7_97929114     AKia    C    G        0      0        2 
   7    chr7_97929114     AOna    C    G        0      0        2 
   7    chr7_97929114     ASom    C    G        0      0        2 
   7    chr7_97929114     HCab    C    G        1      2        2 
   7    chr7_97929114     HPrz    C    G        1      2        2 
   7    chr7_97929114     ZBoe    C    G        0      0        2 
   7    chr7_97929114     ZGre    C    G        0      0        2 
   7    chr7_97929114     ZHar    C    G        0      0        2 
   7    chr7_97929114   Sample    C    G        0      0        2 
   7    chr7_97953996     AAsi    T    A        0      0        2 
   7    chr7_97953996     AKia    T    A        0      0        2 
   7    chr7_97953996     AOna    T    A        0      0        2 
   7    chr7_97953996     ASom    T    A        0      0        2 
   7    chr7_97953996     HCab    T    A        0      0        2 
   7    chr7_97953996     HPrz    T    A        0      0        2 
   7    chr7_97953996     ZBoe    T    A        0      0        2 
   7    chr7_97953996     ZGre    T    A        0      0        2 
   7    chr7_97953996     ZHar    T    A        1      2        2 
   7    chr7_97953996   Sample    T    A        0      0        2 
   7    chr7_98008306     AAsi    T    G        1      2        2 
   7    chr7_98008306     AKia    T    G        0      0        2 
   7    chr7_98008306     AOna    T    G        0      0        2 
   7    chr7_98008306     ASom    T    G        1      2        2 
   7    chr7_98008306     HCab    T    G        0      0        2 
   7    chr7_98008306     HPrz    T    G        0      0        2 
   7    chr7_98008306     ZBoe    T    G        0      0        2 
   7    chr7_98008306     ZGre    T    G        0      0        2 
   7    chr7_98008306     ZHar    T    G        0      0        2 
   7    chr7_98008306   Sample    T    G        1      2        2 
   7    chr7_98011439     AAsi    A    C        0      0        2 
   7    chr7_98011439     AKia    A    C        0      0        2 
   7    chr7_98011439     AOna    A    C        0      0        2 
   7    chr7_98011439     ASom    A    C        0      0        2 
   7    chr7_98011439     HCab    A    C        1      2        2 
   7    chr7_98011439     HPrz    A    C        1      2        2 
   7    chr7_98011439     ZBoe    A    C        0      0        2 
   7    chr7_98011439     ZGre    A    C        0      0        2 
   7    chr7_98011439     ZHar    A    C        0      0        2 
   7    chr7_98011439   Sample    A    C        0      0        2 
   7    chr7_98020601     AAsi    C    A        0      0        2 
   7    chr7_98020601     AKia    C    A        0      0        2 
   7    chr7_98020601     AOna    C    A        0      0        2 
   7    chr7_98020601     ASom    C    A        0      0        2 
   7    chr7_98020601     HCab    C    A        1      2        2 
   7    chr7_98020601     HPrz    C    A        1      2        2 
   7    chr7_98020601     ZBoe    C    A        0      0        2 
   7    chr7_98020601     ZGre    C    A        0      0        2 
   7    chr7_98020601     ZHar    C    A        0      0        2 
   7    chr7_98020601   Sample    C    A        0      0        2 
   7    chr7_98055266     AAsi    G    T        0      0        2 
   7    chr7_98055266     AKia    G    T        1      2        2 
   7    chr7_98055266     AOna    G    T        1      2        2 
   7    chr7_98055266     ASom    G    T        0      0        2 
   7    chr7_98055266     HCab    G    T        0      0        2 
   7    chr7_98055266     HPrz    G    T        0      0        2 
   7    chr7_98055266     ZBoe    G    T        0      0        2 
   7    chr7_98055266     ZGre    G    T        0      0        2 
   7    chr7_98055266     ZHar    G    T        0      0        2 
   7    chr7_98055266   Sample    G    T        0      0        2 
   7    chr7_98065955     AAsi    A    C        0      0        2 
   7    chr7_98065955     AKia    A    C        0      0        2 
   7    chr7_98065955     AOna    A    C        0      0        2 
   7    chr7_98065955     ASom    A    C        0      0        2 
   7    chr7_98065955     HCab    A    C        1      2        2 
   7    chr7_98065955     HPrz    A    C        1      2        2 
   7    chr7_98065955     ZBoe    A    C        0      0        2 
   7    chr7_98065955     ZGre    A    C        0      0        2 
   7    chr7_98065955     ZHar    A    C        0      0        2 
   7    chr7_98065955   Sample    A    C        0      0        2 
   7    chr7_98067810     AAsi    G    C        0      0        2 
   7    chr7_98067810     AKia    G    C        0      0        2 
   7    chr7_98067810     AOna    G    C      0.5      1        2 
   7    chr7_98067810     ASom    G    C        0      0        2 
   7    chr7_98067810     HCab    G    C        0      0        2 
   7    chr7_98067810     HPrz    G    C        0      0        2 
   7    chr7_98067810     ZBoe    G    C        0      0        2 
   7    chr7_98067810     ZGre    G    C        0      0        2 
   7    chr7_98067810     ZHar    G    C        0      0        2 
   7    chr7_98067810   Sample    G    C        0      0        2 
   7    chr7_98083004     AAsi    C    G        0      0        2 
   7    chr7_98083004     AKia    C    G        0      0        2 
   7    chr7_98083004     AOna    C    G        0      0        2 
   7    chr7_98083004     ASom    C    G        0      0        2 
   7    chr7_98083004     HCab    C    G        0      0        2 
   7    chr7_98083004     HPrz    C    G      0.5      1        2 
   7    chr7_98083004     ZBoe    C    G        0      0        2 
   7    chr7_98083004     ZGre    C    G        0      0        2 
   7    chr7_98083004     ZHar    C    G        0      0        2 
   7    chr7_98083004   Sample    C    G        0      0        2 
   7    chr7_98103719     AAsi    G    T        0      0        2 
   7    chr7_98103719     AKia    G    T        0      0        2 
   7    chr7_98103719     AOna    G    T      0.5      1        2 
   7    chr7_98103719     ASom    G    T        0      0        2 
   7    chr7_98103719     HCab    G    T        0      0        2 
   7    chr7_98103719     HPrz    G    T        0      0        2 
   7    chr7_98103719     ZBoe    G    T        0      0        2 
   7    chr7_98103719     ZGre    G    T        0      0        2 
   7    chr7_98103719     ZHar    G    T        0      0        2 
   7    chr7_98103719   Sample    G    T        0      0        2 
   7    chr7_98108094     AAsi    G    C        0      0        2 
   7    chr7_98108094     AKia    G    C        0      0        2 
   7    chr7_98108094     AOna    G    C        0      0        2 
   7    chr7_98108094     ASom    G    C        0      0        2 
   7    chr7_98108094     HCab    G    C        1      2        2 
   7    chr7_98108094     HPrz    G    C        1      2        2 
   7    chr7_98108094     ZBoe    G    C        0      0        2 
   7    chr7_98108094     ZGre    G    C        0      0        2 
   7    chr7_98108094     ZHar    G    C        0      0        2 
   7    chr7_98108094   Sample    G    C        0      0        2 
   7    chr7_98109594     AAsi    C    G        0      0        2 
   7    chr7_98109594     AKia    C    G        0      0        2 
   7    chr7_98109594     AOna    C    G        0      0        2 
   7    chr7_98109594     ASom    C    G        0      0        2 
   7    chr7_98109594     HCab    C    G        1      2        2 
   7    chr7_98109594     HPrz    C    G        1      2        2 
   7    chr7_98109594     ZBoe    C    G        0      0        2 
   7    chr7_98109594     ZGre    C    G        0      0        2 
   7    chr7_98109594     ZHar    C    G        0      0        2 
   7    chr7_98109594   Sample    C    G        0      0        2 
   7    chr7_98117744     AAsi    A    T        0      0        2 
   7    chr7_98117744     AKia    A    T        0      0        2 
   7    chr7_98117744     AOna    A    T        0      0        2 
   7    chr7_98117744     ASom    A    T        0      0        2 
   7    chr7_98117744     HCab    A    T        1      2        2 
   7    chr7_98117744     HPrz    A    T        1      2        2 
   7    chr7_98117744     ZBoe    A    T        0      0        2 
   7    chr7_98117744     ZGre    A    T        0      0        2 
   7    chr7_98117744     ZHar    A    T        0      0        2 
   7    chr7_98117744   Sample    A    T        0      0        2 
   7    chr7_98128070     AAsi    T    G        0      0        2 
   7    chr7_98128070     AKia    T    G        0      0        2 
   7    chr7_98128070     AOna    T    G        0      0        2 
   7    chr7_98128070     ASom    T    G        0      0        2 
   7    chr7_98128070     HCab    T    G        1      2        2 
   7    chr7_98128070     HPrz    T    G        1      2        2 
   7    chr7_98128070     ZBoe    T    G        0      0        2 
   7    chr7_98128070     ZGre    T    G        0      0        2 
   7    chr7_98128070     ZHar    T    G        0      0        2 
   7    chr7_98128070   Sample    T    G        0      0        2 
   7    chr7_98159411     AAsi    A    T        0      0        2 
   7    chr7_98159411     AKia    A    T        1      2        2 
   7    chr7_98159411     AOna    A    T      0.5      1        2 
   7    chr7_98159411     ASom    A    T        0      0        2 
   7    chr7_98159411     HCab    A    T        0      0        2 
   7    chr7_98159411     HPrz    A    T        0      0        2 
   7    chr7_98159411     ZBoe    A    T        0      0        2 
   7    chr7_98159411     ZGre    A    T        0      0        2 
   7    chr7_98159411     ZHar    A    T        0      0        2 
   7    chr7_98159411   Sample    A    T        0      0        2 
   7    chr7_98174144     AAsi    T    G        0      0        2 
   7    chr7_98174144     AKia    T    G        0      0        2 
   7    chr7_98174144     AOna    T    G      0.5      1        2 
   7    chr7_98174144     ASom    T    G        0      0        2 
   7    chr7_98174144     HCab    T    G        0      0        2 
   7    chr7_98174144     HPrz    T    G        0      0        2 
   7    chr7_98174144     ZBoe    T    G        0      0        2 
   7    chr7_98174144     ZGre    T    G        0      0        2 
   7    chr7_98174144     ZHar    T    G        0      0        2 
   7    chr7_98174144   Sample    T    G        0      0        2 
   7    chr7_98182963     AAsi    C    G        0      0        2 
   7    chr7_98182963     AKia    C    G        0      0        2 
   7    chr7_98182963     AOna    C    G        0      0        2 
   7    chr7_98182963     ASom    C    G        0      0        2 
   7    chr7_98182963     HCab    C    G        1      2        2 
   7    chr7_98182963     HPrz    C    G        1      2        2 
   7    chr7_98182963     ZBoe    C    G        0      0        2 
   7    chr7_98182963     ZGre    C    G        0      0        2 
   7    chr7_98182963     ZHar    C    G        0      0        2 
   7    chr7_98182963   Sample    C    G        0      0        2 
   7    chr7_98189683     AAsi    G    T        0      0        2 
   7    chr7_98189683     AKia    G    T        0      0        2 
   7    chr7_98189683     AOna    G    T        0      0        2 
   7    chr7_98189683     ASom    G    T        0      0        2 
   7    chr7_98189683     HCab    G    T        0      0        2 
   7    chr7_98189683     HPrz    G    T        0      0        2 
   7    chr7_98189683     ZBoe    G    T        0      0        2 
   7    chr7_98189683     ZGre    G    T        0      0        2 
   7    chr7_98189683     ZHar    G    T      0.5      1        2 
   7    chr7_98189683   Sample    G    T        0      0        2 
   7    chr7_98195928     AAsi    G    C        0      0        2 
   7    chr7_98195928     AKia    G    C        0      0        2 
   7    chr7_98195928     AOna    G    C        0      0        2 
   7    chr7_98195928     ASom    G    C        0      0        2 
   7    chr7_98195928     HCab    G    C        0      0        2 
   7    chr7_98195928     HPrz    G    C        0      0        2 
   7    chr7_98195928     ZBoe    G    C        0      0        2 
   7    chr7_98195928     ZGre    G    C        1      2        2 
   7    chr7_98195928     ZHar    G    C        0      0        2 
   7    chr7_98195928   Sample    G    C        0      0        2 
   7    chr7_98204761     AAsi    G    T        0      0        2 
   7    chr7_98204761     AKia    G    T        1      2        2 
   7    chr7_98204761     AOna    G    T        1      2        2 
   7    chr7_98204761     ASom    G    T        0      0        2 
   7    chr7_98204761     HCab    G    T        0      0        2 
   7    chr7_98204761     HPrz    G    T        0      0        2 
   7    chr7_98204761     ZBoe    G    T        0      0        2 
   7    chr7_98204761     ZGre    G    T        0      0        2 
   7    chr7_98204761     ZHar    G    T        0      0        2 
   7    chr7_98204761   Sample    G    T        0      0        2 
   7    chr7_98240737     AAsi    C    A        0      0        2 
   7    chr7_98240737     AKia    C    A        0      0        2 
   7    chr7_98240737     AOna    C    A        0      0        2 
   7    chr7_98240737     ASom    C    A        0      0        2 
   7    chr7_98240737     HCab    C    A        0      0        2 
   7    chr7_98240737     HPrz    C    A        0      0        2 
   7    chr7_98240737     ZBoe    C    A      0.5      1        2 
   7    chr7_98240737     ZGre    C    A        0      0        2 
   7    chr7_98240737     ZHar    C    A        0      0        2 
   7    chr7_98240737   Sample    C    A        0      0        2 
   7    chr7_98257777     AAsi    T    G        0      0        2 
   7    chr7_98257777     AKia    T    G        0      0        2 
   7    chr7_98257777     AOna    T    G        0      0        2 
   7    chr7_98257777     ASom    T    G        0      0        2 
   7    chr7_98257777     HCab    T    G        0      0        2 
   7    chr7_98257777     HPrz    T    G        0      0        2 
   7    chr7_98257777     ZBoe    T    G        0      0        2 
   7    chr7_98257777     ZGre    T    G        1      2        2 
   7    chr7_98257777     ZHar    T    G        0      0        2 
   7    chr7_98257777   Sample    T    G        0      0        2 
   7    chr7_98269277     AAsi    A    C        0      0        2 
   7    chr7_98269277     AKia    A    C        0      0        2 
   7    chr7_98269277     AOna    A    C        0      0        2 
   7    chr7_98269277     ASom    A    C        0      0        2 
   7    chr7_98269277     HCab    A    C      0.5      1        2 
   7    chr7_98269277     HPrz    A    C        0      0        2 
   7    chr7_98269277     ZBoe    A    C        0      0        2 
   7    chr7_98269277     ZGre    A    C        0      0        2 
   7    chr7_98269277     ZHar    A    C        0      0        2 
   7    chr7_98269277   Sample    A    C        0      0        2 
   7    chr7_98319549     AAsi    C    G        0      0        2 
   7    chr7_98319549     AKia    C    G        0      0        2 
   7    chr7_98319549     AOna    C    G      0.5      1        2 
   7    chr7_98319549     ASom    C    G        0      0        2 
   7    chr7_98319549     HCab    C    G        0      0        2 
   7    chr7_98319549     HPrz    C    G        0      0        2 
   7    chr7_98319549     ZBoe    C    G        0      0        2 
   7    chr7_98319549     ZGre    C    G        0      0        2 
   7    chr7_98319549     ZHar    C    G        0      0        2 
   7    chr7_98319549   Sample    C    G        0      0        2 
   7    chr7_98329339     AAsi    G    T        0      0        2 
   7    chr7_98329339     AKia    G    T        1      2        2 
   7    chr7_98329339     AOna    G    T      0.5      1        2 
   7    chr7_98329339     ASom    G    T        0      0        2 
   7    chr7_98329339     HCab    G    T        0      0        2 
   7    chr7_98329339     HPrz    G    T        0      0        2 
   7    chr7_98329339     ZBoe    G    T        0      0        2 
   7    chr7_98329339     ZGre    G    T        0      0        2 
   7    chr7_98329339     ZHar    G    T        0      0        2 
   7    chr7_98329339   Sample    G    T        0      0        2 
   7    chr7_98364378     AAsi    C    A        0      0        2 
   7    chr7_98364378     AKia    C    A        0      0        2 
   7    chr7_98364378     AOna    C    A      0.5      1        2 
   7    chr7_98364378     ASom    C    A        0      0        2 
   7    chr7_98364378     HCab    C    A        0      0        2 
   7    chr7_98364378     HPrz    C    A        0      0        2 
   7    chr7_98364378     ZBoe    C    A        0      0        2 
   7    chr7_98364378     ZGre    C    A        0      0        2 
   7    chr7_98364378     ZHar    C    A        0      0        2 
   7    chr7_98364378   Sample    C    A        0      0        2 
   7    chr7_98373153     AAsi    A    C        0      0        2 
   7    chr7_98373153     AKia    A    C        0      0        2 
   7    chr7_98373153     AOna    A    C        0      0        2 
   7    chr7_98373153     ASom    A    C        0      0        2 
   7    chr7_98373153     HCab    A    C        0      0        2 
   7    chr7_98373153     HPrz    A    C        0      0        2 
   7    chr7_98373153     ZBoe    A    C        1      2        2 
   7    chr7_98373153     ZGre    A    C        1      2        2 
   7    chr7_98373153     ZHar    A    C        0      0        2 
   7    chr7_98373153   Sample    A    C        0      0        2 
   7    chr7_98383705     AAsi    C    A        0      0        2 
   7    chr7_98383705     AKia    C    A        0      0        2 
   7    chr7_98383705     AOna    C    A        0      0        2 
   7    chr7_98383705     ASom    C    A        0      0        2 
   7    chr7_98383705     HCab    C    A        0      0        2 
   7    chr7_98383705     HPrz    C    A        0      0        2 
   7    chr7_98383705     ZBoe    C    A      0.5      1        2 
   7    chr7_98383705     ZGre    C    A        0      0        2 
   7    chr7_98383705     ZHar    C    A        0      0        2 
   7    chr7_98383705   Sample    C    A        0      0        2 
   7    chr7_98383948     AAsi    T    A        0      0        2 
   7    chr7_98383948     AKia    T    A        0      0        2 
   7    chr7_98383948     AOna    T    A        0      0        2 
   7    chr7_98383948     ASom    T    A        0      0        2 
   7    chr7_98383948     HCab    T    A        1      2        2 
   7    chr7_98383948     HPrz    T    A        1      2        2 
   7    chr7_98383948     ZBoe    T    A        0      0        2 
   7    chr7_98383948     ZGre    T    A        0      0        2 
   7    chr7_98383948     ZHar    T    A        0      0        2 
   7    chr7_98383948   Sample    T    A        0      0        2 
   7    chr7_98465910     AAsi    G    C        0      0        2 
   7    chr7_98465910     AKia    G    C        0      0        2 
   7    chr7_98465910     AOna    G    C        0      0        2 
   7    chr7_98465910     ASom    G    C        0      0        2 
   7    chr7_98465910     HCab    G    C        1      2        2 
   7    chr7_98465910     HPrz    G    C        1      2        2 
   7    chr7_98465910     ZBoe    G    C        0      0        2 
   7    chr7_98465910     ZGre    G    C        0      0        2 
   7    chr7_98465910     ZHar    G    C        0      0        2 
   7    chr7_98465910   Sample    G    C        0      0        2 
   7    chr7_98485713     AAsi    G    T        0      0        2 
   7    chr7_98485713     AKia    G    T        0      0        2 
   7    chr7_98485713     AOna    G    T        0      0        2 
   7    chr7_98485713     ASom    G    T        0      0        2 
   7    chr7_98485713     HCab    G    T        0      0        2 
   7    chr7_98485713     HPrz    G    T        0      0        2 
   7    chr7_98485713     ZBoe    G    T        0      0        2 
   7    chr7_98485713     ZGre    G    T        0      0        2 
   7    chr7_98485713     ZHar    G    T        1      2        2 
   7    chr7_98485713   Sample    G    T        0      0        2 
   7    chr7_98489938     AAsi    G    T        0      0        2 
   7    chr7_98489938     AKia    G    T        0      0        2 
   7    chr7_98489938     AOna    G    T        0      0        2 
   7    chr7_98489938     ASom    G    T        0      0        2 
   7    chr7_98489938     HCab    G    T        0      0        2 
   7    chr7_98489938     HPrz    G    T        0      0        2 
   7    chr7_98489938     ZBoe    G    T      0.5      1        2 
   7    chr7_98489938     ZGre    G    T        0      0        2 
   7    chr7_98489938     ZHar    G    T        0      0        2 
   7    chr7_98489938   Sample    G    T        0      0        2 
   7    chr7_98495710     AAsi    T    G        0      0        2 
   7    chr7_98495710     AKia    T    G        0      0        2 
   7    chr7_98495710     AOna    T    G      0.5      1        2 
   7    chr7_98495710     ASom    T    G        0      0        2 
   7    chr7_98495710     HCab    T    G        0      0        2 
   7    chr7_98495710     HPrz    T    G        0      0        2 
   7    chr7_98495710     ZBoe    T    G        0      0        2 
   7    chr7_98495710     ZGre    T    G        0      0        2 
   7    chr7_98495710     ZHar    T    G        0      0        2 
   7    chr7_98495710   Sample    T    G        0      0        2 
   8       chr8_47050     AAsi    G    C      0.5      1        2 
   8       chr8_47050     AKia    G    C        0      0        2 
   8       chr8_47050     AOna    G    C        0      0        2 
   8       chr8_47050     ASom    G    C        0      0        2 
   8       chr8_47050     HCab    G    C        0      0        2 
   8       chr8_47050     HPrz    G    C        0      0        2 
   8       chr8_47050     ZBoe    G    C        0      0        2 
   8       chr8_47050     ZGre    G    C        0      0        2 
   8       chr8_47050     ZHar    G    C        0      0        2 
   8       chr8_47050   Sample    G    C        1      2        2 
   8       chr8_50688     AAsi    C    G        0      0        2 
   8       chr8_50688     AKia    C    G        0      0        2 
   8       chr8_50688     AOna    C    G        0      0        2 
   8       chr8_50688     ASom    C    G        0      0        2 
   8       chr8_50688     HCab    C    G        0      0        2 
   8       chr8_50688     HPrz    C    G      0.5      1        2 
   8       chr8_50688     ZBoe    C    G        0      0        2 
   8       chr8_50688     ZGre    C    G        0      0        2 
   8       chr8_50688     ZHar    C    G        0      0        2 
   8       chr8_50688   Sample    C    G        0      0        2 
   8      chr8_107747     AAsi    C    G        0      0        2 
   8      chr8_107747     AKia    C    G        0      0        2 
   8      chr8_107747     AOna    C    G        0      0        2 
   8      chr8_107747     ASom    C    G      0.5      1        2 
   8      chr8_107747     HCab    C    G        0      0        2 
   8      chr8_107747     HPrz    C    G        0      0        2 
   8      chr8_107747     ZBoe    C    G        0      0        2 
   8      chr8_107747     ZGre    C    G        0      0        2 
   8      chr8_107747     ZHar    C    G        0      0        2 
   8      chr8_107747   Sample    C    G        0      0        2 
   8      chr8_164234     AAsi    G    T        0      0        2 
   8      chr8_164234     AKia    G    T        0      0        2 
   8      chr8_164234     AOna    G    T        0      0        2 
   8      chr8_164234     ASom    G    T        0      0        2 
   8      chr8_164234     HCab    G    T        0      0        2 
   8      chr8_164234     HPrz    G    T      0.5      1        2 
   8      chr8_164234     ZBoe    G    T        0      0        2 
   8      chr8_164234     ZGre    G    T        0      0        2 
   8      chr8_164234     ZHar    G    T        0      0        2 
   8      chr8_164234   Sample    G    T        0      0        2 
   8      chr8_186085     AAsi    T    G        0      0        2 
   8      chr8_186085     AKia    T    G        0      0        2 
   8      chr8_186085     AOna    T    G        0      0        2 
   8      chr8_186085     ASom    T    G        0      0        2 
   8      chr8_186085     HCab    T    G        0      0        2 
   8      chr8_186085     HPrz    T    G        0      0        2 
   8      chr8_186085     ZBoe    T    G        0      0        2 
   8      chr8_186085     ZGre    T    G        0      0        2 
   8      chr8_186085     ZHar    T    G        1      2        2 
   8      chr8_186085   Sample    T    G        0      0        2 
   8      chr8_209608     AAsi    C    G        0      0        2 
   8      chr8_209608     AKia    C    G        0      0        2 
   8      chr8_209608     AOna    C    G        0      0        2 
   8      chr8_209608     ASom    C    G        0      0        2 
   8      chr8_209608     HCab    C    G        1      2        2 
   8      chr8_209608     HPrz    C    G        1      2        2 
   8      chr8_209608     ZBoe    C    G        0      0        2 
   8      chr8_209608     ZGre    C    G        0      0        2 
   8      chr8_209608     ZHar    C    G        0      0        2 
   8      chr8_209608   Sample    C    G        0      0        2 
   8      chr8_232959     AAsi    G    C        0      0        2 
   8      chr8_232959     AKia    G    C        0      0        2 
   8      chr8_232959     AOna    G    C        0      0        2 
   8      chr8_232959     ASom    G    C        0      0        2 
   8      chr8_232959     HCab    G    C        0      0        2 
   8      chr8_232959     HPrz    G    C        0      0        2 
   8      chr8_232959     ZBoe    G    C      0.5      1        2 
   8      chr8_232959     ZGre    G    C        0      0        2 
   8      chr8_232959     ZHar    G    C        0      0        2 
   8      chr8_232959   Sample    G    C        0      0        2 
   8      chr8_262246     AAsi    A    T        0      0        2 
   8      chr8_262246     AKia    A    T        0      0        2 
   8      chr8_262246     AOna    A    T        0      0        2 
   8      chr8_262246     ASom    A    T        0      0        2 
   8      chr8_262246     HCab    A    T        0      0        2 
   8      chr8_262246     HPrz    A    T        0      0        2 
   8      chr8_262246     ZBoe    A    T        0      0        2 
   8      chr8_262246     ZGre    A    T      0.5      1        2 
   8      chr8_262246     ZHar    A    T        0      0        2 
   8      chr8_262246   Sample    A    T        0      0        2 
   8      chr8_264739     AAsi    G    C        0      0        2 
   8      chr8_264739     AKia    G    C        0      0        2 
   8      chr8_264739     AOna    G    C        0      0        2 
   8      chr8_264739     ASom    G    C        0      0        2 
   8      chr8_264739     HCab    G    C        1      2        2 
   8      chr8_264739     HPrz    G    C        1      2        2 
   8      chr8_264739     ZBoe    G    C        0      0        2 
   8      chr8_264739     ZGre    G    C        0      0        2 
   8      chr8_264739     ZHar    G    C        0      0        2 
   8      chr8_264739   Sample    G    C        0      0        2 
   8      chr8_278695     AAsi    A    T        0      0        2 
   8      chr8_278695     AKia    A    T        0      0        2 
   8      chr8_278695     AOna    A    T        0      0        2 
   8      chr8_278695     ASom    A    T        0      0        2 
   8      chr8_278695     HCab    A    T        1      2        2 
   8      chr8_278695     HPrz    A    T        1      2        2 
   8      chr8_278695     ZBoe    A    T        0      0        2 
   8      chr8_278695     ZGre    A    T        0      0        2 
   8      chr8_278695     ZHar    A    T        0      0        2 
   8      chr8_278695   Sample    A    T        0      0        2 
   8      chr8_350896     AAsi    T    G        0      0        2 
   8      chr8_350896     AKia    T    G        0      0        2 
   8      chr8_350896     AOna    T    G      0.5      1        2 
   8      chr8_350896     ASom    T    G        0      0        2 
   8      chr8_350896     HCab    T    G        0      0        2 
   8      chr8_350896     HPrz    T    G        0      0        2 
   8      chr8_350896     ZBoe    T    G        0      0        2 
   8      chr8_350896     ZGre    T    G        0      0        2 
   8      chr8_350896     ZHar    T    G        0      0        2 
   8      chr8_350896   Sample    T    G        0      0        2 
   8      chr8_400474     AAsi    T    G        0      0        2 
   8      chr8_400474     AKia    T    G        0      0        2 
   8      chr8_400474     AOna    T    G        0      0        2 
   8      chr8_400474     ASom    T    G        0      0        2 
   8      chr8_400474     HCab    T    G        0      0        2 
   8      chr8_400474     HPrz    T    G        0      0        2 
   8      chr8_400474     ZBoe    T    G        1      2        2 
   8      chr8_400474     ZGre    T    G        0      0        2 
   8      chr8_400474     ZHar    T    G        0      0        2 
   8      chr8_400474   Sample    T    G        0      0        2 
   8      chr8_487882     AAsi    T    A        0      0        2 
   8      chr8_487882     AKia    T    A      0.5      1        2 
   8      chr8_487882     AOna    T    A        0      0        2 
   8      chr8_487882     ASom    T    A        0      0        2 
   8      chr8_487882     HCab    T    A        0      0        2 
   8      chr8_487882     HPrz    T    A        0      0        2 
   8      chr8_487882     ZBoe    T    A        0      0        2 
   8      chr8_487882     ZGre    T    A        0      0        2 
   8      chr8_487882     ZHar    T    A        0      0        2 
   8      chr8_487882   Sample    T    A        0      0        2 
   8      chr8_504232     AAsi    A    C      0.5      1        2 
   8      chr8_504232     AKia    A    C        0      0        2 
   8      chr8_504232     AOna    A    C        0      0        2 
   8      chr8_504232     ASom    A    C      0.5      1        2 
   8      chr8_504232     HCab    A    C        1      2        2 
   8      chr8_504232     HPrz    A    C        1      2        2 
   8      chr8_504232     ZBoe    A    C      0.5      1        2 
   8      chr8_504232     ZGre    A    C      0.5      1        2 
   8      chr8_504232     ZHar    A    C      0.5      1        2 
   8      chr8_504232   Sample    A    C        0      0        2 
   8      chr8_528731     AAsi    A    C        0      0        2 
   8      chr8_528731     AKia    A    C        0      0        2 
   8      chr8_528731     AOna    A    C        0      0        2 
   8      chr8_528731     ASom    A    C        0      0        2 
   8      chr8_528731     HCab    A    C        0      0        2 
   8      chr8_528731     HPrz    A    C        0      0        2 
   8      chr8_528731     ZBoe    A    C        0      0        2 
   8      chr8_528731     ZGre    A    C        0      0        2 
   8      chr8_528731     ZHar    A    C      0.5      1        2 
   8      chr8_528731   Sample    A    C        0      0        2 
   8      chr8_553716     AAsi    T    A      0.5      1        2 
   8      chr8_553716     AKia    T    A        0      0        2 
   8      chr8_553716     AOna    T    A        0      0        2 
   8      chr8_553716     ASom    T    A        0      0        2 
   8      chr8_553716     HCab    T    A        0      0        2 
   8      chr8_553716     HPrz    T    A        0      0        2 
   8      chr8_553716     ZBoe    T    A        0      0        2 
   8      chr8_553716     ZGre    T    A        0      0        2 
   8      chr8_553716     ZHar    T    A        0      0        2 
   8      chr8_553716   Sample    T    A        1      2        2 
   8      chr8_556021     AAsi    T    G        0      0        2 
   8      chr8_556021     AKia    T    G      0.5      1        2 
   8      chr8_556021     AOna    T    G      0.5      1        2 
   8      chr8_556021     ASom    T    G        0      0        2 
   8      chr8_556021     HCab    T    G        1      2        2 
   8      chr8_556021     HPrz    T    G        1      2        2 
   8      chr8_556021     ZBoe    T    G        0      0        2 
   8      chr8_556021     ZGre    T    G        0      0        2 
   8      chr8_556021     ZHar    T    G        1      2        2 
   8      chr8_556021   Sample    T    G        0      0        2 
   8      chr8_565728     AAsi    G    C      0.5      1        2 
   8      chr8_565728     AKia    G    C        0      0        2 
   8      chr8_565728     AOna    G    C        0      0        2 
   8      chr8_565728     ASom    G    C        0      0        2 
   8      chr8_565728     HCab    G    C        0      0        2 
   8      chr8_565728     HPrz    G    C        0      0        2 
   8      chr8_565728     ZBoe    G    C        0      0        2 
   8      chr8_565728     ZGre    G    C        0      0        2 
   8      chr8_565728     ZHar    G    C        0      0        2 
   8      chr8_565728   Sample    G    C        0      0        2 
   8      chr8_591886     AAsi    G    T        0      0        2 
   8      chr8_591886     AKia    G    T        0      0        2 
   8      chr8_591886     AOna    G    T        0      0        2 
   8      chr8_591886     ASom    G    T      0.5      1        2 
   8      chr8_591886     HCab    G    T        0      0        2 
   8      chr8_591886     HPrz    G    T        0      0        2 
   8      chr8_591886     ZBoe    G    T        0      0        2 
   8      chr8_591886     ZGre    G    T        0      0        2 
   8      chr8_591886     ZHar    G    T        0      0        2 
   8      chr8_591886   Sample    G    T        0      0        2 
   8      chr8_591913     AAsi    A    C        0      0        2 
   8      chr8_591913     AKia    A    C        0      0        2 
   8      chr8_591913     AOna    A    C        0      0        2 
   8      chr8_591913     ASom    A    C        0      0        2 
   8      chr8_591913     HCab    A    C        1      2        2 
   8      chr8_591913     HPrz    A    C        1      2        2 
   8      chr8_591913     ZBoe    A    C        0      0        2 
   8      chr8_591913     ZGre    A    C        0      0        2 
   8      chr8_591913     ZHar    A    C        0      0        2 
   8      chr8_591913   Sample    A    C        0      0        2 
   8      chr8_625924     AAsi    A    C        0      0        2 
   8      chr8_625924     AKia    A    C        0      0        2 
   8      chr8_625924     AOna    A    C        0      0        2 
   8      chr8_625924     ASom    A    C        0      0        2 
   8      chr8_625924     HCab    A    C      0.5      1        2 
   8      chr8_625924     HPrz    A    C        0      0        2 
   8      chr8_625924     ZBoe    A    C        0      0        2 
   8      chr8_625924     ZGre    A    C        0      0        2 
   8      chr8_625924     ZHar    A    C        0      0        2 
   8      chr8_625924   Sample    A    C        0      0        2 
   8      chr8_629468     AAsi    T    G        0      0        2 
   8      chr8_629468     AKia    T    G        0      0        2 
   8      chr8_629468     AOna    T    G        0      0        2 
   8      chr8_629468     ASom    T    G        0      0        2 
   8      chr8_629468     HCab    T    G        0      0        2 
   8      chr8_629468     HPrz    T    G        0      0        2 
   8      chr8_629468     ZBoe    T    G      0.5      1        2 
   8      chr8_629468     ZGre    T    G        0      0        2 
   8      chr8_629468     ZHar    T    G        0      0        2 
   8      chr8_629468   Sample    T    G        0      0        2 
   8      chr8_629532     AAsi    A    C      0.5      1        2 
   8      chr8_629532     AKia    A    C        0      0        2 
   8      chr8_629532     AOna    A    C        0      0        2 
   8      chr8_629532     ASom    A    C        0      0        2 
   8      chr8_629532     HCab    A    C        0      0        2 
   8      chr8_629532     HPrz    A    C        0      0        2 
   8      chr8_629532     ZBoe    A    C        0      0        2 
   8      chr8_629532     ZGre    A    C        0      0        2 
   8      chr8_629532     ZHar    A    C        0      0        2 
   8      chr8_629532   Sample    A    C        0      0        2 
   8      chr8_632492     AAsi    C    A        0      0        2 
   8      chr8_632492     AKia    C    A        0      0        2 
   8      chr8_632492     AOna    C    A        0      0        2 
   8      chr8_632492     ASom    C    A      0.5      1        2 
   8      chr8_632492     HCab    C    A        0      0        2 
   8      chr8_632492     HPrz    C    A        0      0        2 
   8      chr8_632492     ZBoe    C    A        0      0        2 
   8      chr8_632492     ZGre    C    A        0      0        2 
   8      chr8_632492     ZHar    C    A        0      0        2 
   8      chr8_632492   Sample    C    A        0      0        2 
   8      chr8_637362     AAsi    G    T        0      0        2 
   8      chr8_637362     AKia    G    T        0      0        2 
   8      chr8_637362     AOna    G    T        0      0        2 
   8      chr8_637362     ASom    G    T      0.5      1        2 
   8      chr8_637362     HCab    G    T        0      0        2 
   8      chr8_637362     HPrz    G    T        0      0        2 
   8      chr8_637362     ZBoe    G    T        0      0        2 
   8      chr8_637362     ZGre    G    T        0      0        2 
   8      chr8_637362     ZHar    G    T        0      0        2 
   8      chr8_637362   Sample    G    T        0      0        2 
   8      chr8_638831     AAsi    C    A        0      0        2 
   8      chr8_638831     AKia    C    A        0      0        2 
   8      chr8_638831     AOna    C    A        0      0        2 
   8      chr8_638831     ASom    C    A        0      0        2 
   8      chr8_638831     HCab    C    A        0      0        2 
   8      chr8_638831     HPrz    C    A        0      0        2 
   8      chr8_638831     ZBoe    C    A        0      0        2 
   8      chr8_638831     ZGre    C    A        0      0        2 
   8      chr8_638831     ZHar    C    A        1      2        2 
   8      chr8_638831   Sample    C    A        0      0        2 
   8      chr8_642424     AAsi    G    C        0      0        2 
   8      chr8_642424     AKia    G    C        0      0        2 
   8      chr8_642424     AOna    G    C        0      0        2 
   8      chr8_642424     ASom    G    C        0      0        2 
   8      chr8_642424     HCab    G    C      0.5      1        2 
   8      chr8_642424     HPrz    G    C        1      2        2 
   8      chr8_642424     ZBoe    G    C        0      0        2 
   8      chr8_642424     ZGre    G    C        0      0        2 
   8      chr8_642424     ZHar    G    C        0      0        2 
   8      chr8_642424   Sample    G    C        0      0        2 
   8      chr8_669802     AAsi    A    C        0      0        2 
   8      chr8_669802     AKia    A    C        0      0        2 
   8      chr8_669802     AOna    A    C        0      0        2 
   8      chr8_669802     ASom    A    C        0      0        2 
   8      chr8_669802     HCab    A    C        1      2        2 
   8      chr8_669802     HPrz    A    C        1      2        2 
   8      chr8_669802     ZBoe    A    C        0      0        2 
   8      chr8_669802     ZGre    A    C        0      0        2 
   8      chr8_669802     ZHar    A    C        0      0        2 
   8      chr8_669802   Sample    A    C        0      0        2 
   8      chr8_675256     AAsi    A    C        0      0        2 
   8      chr8_675256     AKia    A    C        0      0        2 
   8      chr8_675256     AOna    A    C        0      0        2 
   8      chr8_675256     ASom    A    C        0      0        2 
   8      chr8_675256     HCab    A    C      0.5      1        2 
   8      chr8_675256     HPrz    A    C        0      0        2 
   8      chr8_675256     ZBoe    A    C        0      0        2 
   8      chr8_675256     ZGre    A    C        0      0        2 
   8      chr8_675256     ZHar    A    C        0      0        2 
   8      chr8_675256   Sample    A    C        0      0        2 
   8      chr8_735642     AAsi    T    A        0      0        2 
   8      chr8_735642     AKia    T    A        0      0        2 
   8      chr8_735642     AOna    T    A        0      0        2 
   8      chr8_735642     ASom    T    A        0      0        2 
   8      chr8_735642     HCab    T    A        1      2        2 
   8      chr8_735642     HPrz    T    A        1      2        2 
   8      chr8_735642     ZBoe    T    A        0      0        2 
   8      chr8_735642     ZGre    T    A        0      0        2 
   8      chr8_735642     ZHar    T    A        0      0        2 
   8      chr8_735642   Sample    T    A        0      0        2 
   8      chr8_768334     AAsi    C    A        0      0        2 
   8      chr8_768334     AKia    C    A        0      0        2 
   8      chr8_768334     AOna    C    A        0      0        2 
   8      chr8_768334     ASom    C    A        0      0        2 
   8      chr8_768334     HCab    C    A        1      2        2 
   8      chr8_768334     HPrz    C    A        1      2        2 
   8      chr8_768334     ZBoe    C    A        0      0        2 
   8      chr8_768334     ZGre    C    A        0      0        2 
   8      chr8_768334     ZHar    C    A        0      0        2 
   8      chr8_768334   Sample    C    A        0      0        2 
   8      chr8_782072     AAsi    C    A        0      0        2 
   8      chr8_782072     AKia    C    A        0      0        2 
   8      chr8_782072     AOna    C    A        0      0        2 
   8      chr8_782072     ASom    C    A        0      0        2 
   8      chr8_782072     HCab    C    A        1      2        2 
   8      chr8_782072     HPrz    C    A        1      2        2 
   8      chr8_782072     ZBoe    C    A        0      0        2 
   8      chr8_782072     ZGre    C    A        0      0        2 
   8      chr8_782072     ZHar    C    A        0      0        2 
   8      chr8_782072   Sample    C    A        0      0        2 
   8      chr8_810766     AAsi    G    C        0      0        2 
   8      chr8_810766     AKia    G    C        0      0        2 
   8      chr8_810766     AOna    G    C        0      0        2 
   8      chr8_810766     ASom    G    C        0      0        2 
   8      chr8_810766     HCab    G    C        0      0        2 
   8      chr8_810766     HPrz    G    C        0      0        2 
   8      chr8_810766     ZBoe    G    C        0      0        2 
   8      chr8_810766     ZGre    G    C        0      0        2 
   8      chr8_810766     ZHar    G    C        1      2        2 
   8      chr8_810766   Sample    G    C        0      0        2 
   8      chr8_810835     AAsi    G    T        0      0        2 
   8      chr8_810835     AKia    G    T        0      0        2 
   8      chr8_810835     AOna    G    T        0      0        2 
   8      chr8_810835     ASom    G    T        0      0        2 
   8      chr8_810835     HCab    G    T        1      2        2 
   8      chr8_810835     HPrz    G    T        1      2        2 
   8      chr8_810835     ZBoe    G    T        0      0        2 
   8      chr8_810835     ZGre    G    T        0      0        2 
   8      chr8_810835     ZHar    G    T        0      0        2 
   8      chr8_810835   Sample    G    T        0      0        2 
   8      chr8_833475     AAsi    C    G        0      0        2 
   8      chr8_833475     AKia    C    G        0      0        2 
   8      chr8_833475     AOna    C    G        0      0        2 
   8      chr8_833475     ASom    C    G        0      0        2 
   8      chr8_833475     HCab    C    G        0      0        2 
   8      chr8_833475     HPrz    C    G        0      0        2 
   8      chr8_833475     ZBoe    C    G        1      2        2 
   8      chr8_833475     ZGre    C    G        1      2        2 
   8      chr8_833475     ZHar    C    G        1      2        2 
   8      chr8_833475   Sample    C    G        0      0        2 
   8      chr8_851123     AAsi    T    G      0.5      1        2 
   8      chr8_851123     AKia    T    G        0      0        2 
   8      chr8_851123     AOna    T    G        0      0        2 
   8      chr8_851123     ASom    T    G        0      0        2 
   8      chr8_851123     HCab    T    G        0      0        2 
   8      chr8_851123     HPrz    T    G        0      0        2 
   8      chr8_851123     ZBoe    T    G        0      0        2 
   8      chr8_851123     ZGre    T    G        0      0        2 
   8      chr8_851123     ZHar    T    G        0      0        2 
   8      chr8_851123   Sample    T    G        0      0        2 
   8      chr8_883159     AAsi    T    G        0      0        2 
   8      chr8_883159     AKia    T    G        0      0        2 
   8      chr8_883159     AOna    T    G        0      0        2 
   8      chr8_883159     ASom    T    G        0      0        2 
   8      chr8_883159     HCab    T    G        0      0        2 
   8      chr8_883159     HPrz    T    G        0      0        2 
   8      chr8_883159     ZBoe    T    G        0      0        2 
   8      chr8_883159     ZGre    T    G        1      2        2 
   8      chr8_883159     ZHar    T    G        0      0        2 
   8      chr8_883159   Sample    T    G        0      0        2 
   8      chr8_891669     AAsi    C    A        0      0        2 
   8      chr8_891669     AKia    C    A        0      0        2 
   8      chr8_891669     AOna    C    A        0      0        2 
   8      chr8_891669     ASom    C    A        0      0        2 
   8      chr8_891669     HCab    C    A        0      0        2 
   8      chr8_891669     HPrz    C    A        0      0        2 
   8      chr8_891669     ZBoe    C    A        0      0        2 
   8      chr8_891669     ZGre    C    A        1      2        2 
   8      chr8_891669     ZHar    C    A        0      0        2 
   8      chr8_891669   Sample    C    A        0      0        2 
   8      chr8_895892     AAsi    C    A        0      0        2 
   8      chr8_895892     AKia    C    A        0      0        2 
   8      chr8_895892     AOna    C    A        0      0        2 
   8      chr8_895892     ASom    C    A        0      0        2 
   8      chr8_895892     HCab    C    A        0      0        2 
   8      chr8_895892     HPrz    C    A      0.5      1        2 
   8      chr8_895892     ZBoe    C    A        0      0        2 
   8      chr8_895892     ZGre    C    A        0      0        2 
   8      chr8_895892     ZHar    C    A        0      0        2 
   8      chr8_895892   Sample    C    A        0      0        2 
   8      chr8_924864     AAsi    C    A        0      0        2 
   8      chr8_924864     AKia    C    A        0      0        2 
   8      chr8_924864     AOna    C    A        0      0        2 
   8      chr8_924864     ASom    C    A        0      0        2 
   8      chr8_924864     HCab    C    A        0      0        2 
   8      chr8_924864     HPrz    C    A        0      0        2 
   8      chr8_924864     ZBoe    C    A      0.5      1        2 
   8      chr8_924864     ZGre    C    A        0      0        2 
   8      chr8_924864     ZHar    C    A        0      0        2 
   8      chr8_924864   Sample    C    A        0      0        2 
   8      chr8_961992     AAsi    G    C        0      0        2 
   8      chr8_961992     AKia    G    C        0      0        2 
   8      chr8_961992     AOna    G    C        0      0        2 
   8      chr8_961992     ASom    G    C        0      0        2 
   8      chr8_961992     HCab    G    C        0      0        2 
   8      chr8_961992     HPrz    G    C        0      0        2 
   8      chr8_961992     ZBoe    G    C        0      0        2 
   8      chr8_961992     ZGre    G    C        0      0        2 
   8      chr8_961992     ZHar    G    C      0.5      1        2 
   8      chr8_961992   Sample    G    C        0      0        2 
   8      chr8_972269     AAsi    G    T        0      0        2 
   8      chr8_972269     AKia    G    T        0      0        2 
   8      chr8_972269     AOna    G    T        0      0        2 
   8      chr8_972269     ASom    G    T        0      0        2 
```
