## Supplementary File 2. Zonkey (Schubert et al. 2017) report for donkey specimen Ancient2. for "No genetic evidence yet for hinnies at Mazongshan (400-160 BCE), northwestern China": excl_ts.frq.strat (part 36 of 96)

```
   8      chr8_972269     HCab    G    T        1      2        2 
   8      chr8_972269     HPrz    G    T        1      2        2 
   8      chr8_972269     ZBoe    G    T        0      0        2 
   8      chr8_972269     ZGre    G    T        0      0        2 
   8      chr8_972269     ZHar    G    T        0      0        2 
   8      chr8_972269   Sample    G    T        0      0        2 
   8      chr8_976938     AAsi    A    T      0.5      1        2 
   8      chr8_976938     AKia    A    T        0      0        2 
   8      chr8_976938     AOna    A    T        0      0        2 
   8      chr8_976938     ASom    A    T        1      2        2 
   8      chr8_976938     HCab    A    T        0      0        2 
   8      chr8_976938     HPrz    A    T        0      0        2 
   8      chr8_976938     ZBoe    A    T        0      0        2 
   8      chr8_976938     ZGre    A    T        0      0        2 
   8      chr8_976938     ZHar    A    T        0      0        2 
   8      chr8_976938   Sample    A    T        0      0        2 
   8      chr8_977363     AAsi    A    C      0.5      1        2 
   8      chr8_977363     AKia    A    C        0      0        2 
   8      chr8_977363     AOna    A    C        0      0        2 
   8      chr8_977363     ASom    A    C        1      2        2 
   8      chr8_977363     HCab    A    C        0      0        2 
   8      chr8_977363     HPrz    A    C        0      0        2 
   8      chr8_977363     ZBoe    A    C        0      0        2 
   8      chr8_977363     ZGre    A    C        0      0        2 
   8      chr8_977363     ZHar    A    C        0      0        2 
   8      chr8_977363   Sample    A    C        0      0        2 
   8      chr8_979314     AAsi    G    C        0      0        2 
   8      chr8_979314     AKia    G    C        0      0        2 
   8      chr8_979314     AOna    G    C        0      0        2 
   8      chr8_979314     ASom    G    C      0.5      1        2 
   8      chr8_979314     HCab    G    C        0      0        2 
   8      chr8_979314     HPrz    G    C        0      0        2 
   8      chr8_979314     ZBoe    G    C        0      0        2 
   8      chr8_979314     ZGre    G    C        0      0        2 
   8      chr8_979314     ZHar    G    C        0      0        2 
   8      chr8_979314   Sample    G    C        0      0        2 
   8      chr8_988993     AAsi    G    C        0      0        2 
   8      chr8_988993     AKia    G    C      0.5      1        2 
   8      chr8_988993     AOna    G    C        0      0        2 
   8      chr8_988993     ASom    G    C        0      0        2 
   8      chr8_988993     HCab    G    C        0      0        2 
   8      chr8_988993     HPrz    G    C        0      0        2 
   8      chr8_988993     ZBoe    G    C        0      0        2 
   8      chr8_988993     ZGre    G    C        0      0        2 
   8      chr8_988993     ZHar    G    C        0      0        2 
   8      chr8_988993   Sample    G    C        0      0        2 
   8      chr8_993274     AAsi    A    C        0      0        2 
   8      chr8_993274     AKia    A    C        0      0        2 
   8      chr8_993274     AOna    A    C        0      0        2 
   8      chr8_993274     ASom    A    C        0      0        2 
   8      chr8_993274     HCab    A    C        0      0        2 
   8      chr8_993274     HPrz    A    C        0      0        2 
   8      chr8_993274     ZBoe    A    C        0      0        2 
   8      chr8_993274     ZGre    A    C        0      0        2 
   8      chr8_993274     ZHar    A    C        1      2        2 
   8      chr8_993274   Sample    A    C        0      0        2 
   8     chr8_1051976     AAsi    C    A        0      0        2 
   8     chr8_1051976     AKia    C    A        0      0        2 
   8     chr8_1051976     AOna    C    A        0      0        2 
   8     chr8_1051976     ASom    C    A        0      0        2 
   8     chr8_1051976     HCab    C    A        1      2        2 
   8     chr8_1051976     HPrz    C    A        1      2        2 
   8     chr8_1051976     ZBoe    C    A        0      0        2 
   8     chr8_1051976     ZGre    C    A        0      0        2 
   8     chr8_1051976     ZHar    C    A        0      0        2 
   8     chr8_1051976   Sample    C    A        0      0        2 
   8     chr8_1060125     AAsi    A    T        0      0        2 
   8     chr8_1060125     AKia    A    T        0      0        2 
   8     chr8_1060125     AOna    A    T        0      0        2 
   8     chr8_1060125     ASom    A    T        0      0        2 
   8     chr8_1060125     HCab    A    T        1      2        2 
   8     chr8_1060125     HPrz    A    T        1      2        2 
   8     chr8_1060125     ZBoe    A    T        0      0        2 
   8     chr8_1060125     ZGre    A    T        0      0        2 
   8     chr8_1060125     ZHar    A    T        0      0        2 
   8     chr8_1060125   Sample    A    T        0      0        2 
   8     chr8_1060295     AAsi    G    C        0      0        2 
   8     chr8_1060295     AKia    G    C        0      0        2 
   8     chr8_1060295     AOna    G    C        0      0        2 
   8     chr8_1060295     ASom    G    C        0      0        2 
   8     chr8_1060295     HCab    G    C        1      2        2 
   8     chr8_1060295     HPrz    G    C        1      2        2 
   8     chr8_1060295     ZBoe    G    C        0      0        2 
   8     chr8_1060295     ZGre    G    C        0      0        2 
   8     chr8_1060295     ZHar    G    C        0      0        2 
   8     chr8_1060295   Sample    G    C        0      0        2 
   8     chr8_1063508     AAsi    T    G        0      0        2 
   8     chr8_1063508     AKia    T    G        1      2        2 
   8     chr8_1063508     AOna    T    G        0      0        2 
   8     chr8_1063508     ASom    T    G        0      0        2 
   8     chr8_1063508     HCab    T    G        0      0        2 
   8     chr8_1063508     HPrz    T    G        0      0        2 
   8     chr8_1063508     ZBoe    T    G        0      0        2 
   8     chr8_1063508     ZGre    T    G        0      0        2 
   8     chr8_1063508     ZHar    T    G        0      0        2 
   8     chr8_1063508   Sample    T    G        0      0        2 
   8     chr8_1067241     AAsi    C    A        1      2        2 
   8     chr8_1067241     AKia    C    A        1      2        2 
   8     chr8_1067241     AOna    C    A        1      2        2 
   8     chr8_1067241     ASom    C    A        1      2        2 
   8     chr8_1067241     HCab    C    A        0      0        2 
   8     chr8_1067241     HPrz    C    A        0      0        2 
   8     chr8_1067241     ZBoe    C    A        0      0        2 
   8     chr8_1067241     ZGre    C    A        0      0        2 
   8     chr8_1067241     ZHar    C    A        0      0        2 
   8     chr8_1067241   Sample    C    A        1      2        2 
   8     chr8_1067372     AAsi    T    G        0      0        2 
   8     chr8_1067372     AKia    T    G        0      0        2 
   8     chr8_1067372     AOna    T    G        0      0        2 
   8     chr8_1067372     ASom    T    G        0      0        2 
   8     chr8_1067372     HCab    T    G        1      2        2 
   8     chr8_1067372     HPrz    T    G        1      2        2 
   8     chr8_1067372     ZBoe    T    G        0      0        2 
   8     chr8_1067372     ZGre    T    G        0      0        2 
   8     chr8_1067372     ZHar    T    G        0      0        2 
   8     chr8_1067372   Sample    T    G        0      0        2 
   8     chr8_1077723     AAsi    T    G        0      0        2 
   8     chr8_1077723     AKia    T    G        0      0        2 
   8     chr8_1077723     AOna    T    G      0.5      1        2 
   8     chr8_1077723     ASom    T    G        0      0        2 
   8     chr8_1077723     HCab    T    G        0      0        2 
   8     chr8_1077723     HPrz    T    G        0      0        2 
   8     chr8_1077723     ZBoe    T    G        0      0        2 
   8     chr8_1077723     ZGre    T    G        0      0        2 
   8     chr8_1077723     ZHar    T    G        0      0        2 
   8     chr8_1077723   Sample    T    G        0      0        2 
   8     chr8_1086902     AAsi    A    C        0      0        2 
   8     chr8_1086902     AKia    A    C        0      0        2 
   8     chr8_1086902     AOna    A    C        0      0        2 
   8     chr8_1086902     ASom    A    C        0      0        2 
   8     chr8_1086902     HCab    A    C        0      0        2 
   8     chr8_1086902     HPrz    A    C        0      0        2 
   8     chr8_1086902     ZBoe    A    C        0      0        2 
   8     chr8_1086902     ZGre    A    C      0.5      1        2 
   8     chr8_1086902     ZHar    A    C        0      0        2 
   8     chr8_1086902   Sample    A    C        0      0        2 
   8     chr8_1107451     AAsi    A    T        0      0        2 
   8     chr8_1107451     AKia    A    T        0      0        2 
   8     chr8_1107451     AOna    A    T        0      0        2 
   8     chr8_1107451     ASom    A    T        0      0        2 
   8     chr8_1107451     HCab    A    T        0      0        2 
   8     chr8_1107451     HPrz    A    T        0      0        2 
   8     chr8_1107451     ZBoe    A    T        1      2        2 
   8     chr8_1107451     ZGre    A    T        0      0        2 
   8     chr8_1107451     ZHar    A    T        0      0        2 
   8     chr8_1107451   Sample    A    T        0      0        2 
   8     chr8_1195448     AAsi    A    T        0      0        2 
   8     chr8_1195448     AKia    A    T        0      0        2 
   8     chr8_1195448     AOna    A    T        0      0        2 
   8     chr8_1195448     ASom    A    T        0      0        2 
   8     chr8_1195448     HCab    A    T        1      2        2 
   8     chr8_1195448     HPrz    A    T        1      2        2 
   8     chr8_1195448     ZBoe    A    T        0      0        2 
   8     chr8_1195448     ZGre    A    T        0      0        2 
   8     chr8_1195448     ZHar    A    T        0      0        2 
   8     chr8_1195448   Sample    A    T        0      0        2 
   8     chr8_1201124     AAsi    C    G        0      0        2 
   8     chr8_1201124     AKia    C    G        0      0        2 
   8     chr8_1201124     AOna    C    G        0      0        2 
   8     chr8_1201124     ASom    C    G        0      0        2 
   8     chr8_1201124     HCab    C    G        1      2        2 
   8     chr8_1201124     HPrz    C    G        1      2        2 
   8     chr8_1201124     ZBoe    C    G        0      0        2 
   8     chr8_1201124     ZGre    C    G        0      0        2 
   8     chr8_1201124     ZHar    C    G        0      0        2 
   8     chr8_1201124   Sample    C    G        0      0        2 
   8     chr8_1254904     AAsi    T    G        0      0        2 
   8     chr8_1254904     AKia    T    G        0      0        2 
   8     chr8_1254904     AOna    T    G        0      0        2 
   8     chr8_1254904     ASom    T    G        0      0        2 
   8     chr8_1254904     HCab    T    G        1      2        2 
   8     chr8_1254904     HPrz    T    G        1      2        2 
   8     chr8_1254904     ZBoe    T    G        0      0        2 
   8     chr8_1254904     ZGre    T    G        0      0        2 
   8     chr8_1254904     ZHar    T    G        0      0        2 
   8     chr8_1254904   Sample    T    G        0      0        2 
   8     chr8_1305145     AAsi    G    C        0      0        2 
   8     chr8_1305145     AKia    G    C        0      0        2 
   8     chr8_1305145     AOna    G    C        0      0        2 
   8     chr8_1305145     ASom    G    C        0      0        2 
   8     chr8_1305145     HCab    G    C        0      0        2 
   8     chr8_1305145     HPrz    G    C        0      0        2 
   8     chr8_1305145     ZBoe    G    C        0      0        2 
   8     chr8_1305145     ZGre    G    C        1      2        2 
   8     chr8_1305145     ZHar    G    C        0      0        2 
   8     chr8_1305145   Sample    G    C        0      0        2 
   8     chr8_1328890     AAsi    A    C        0      0        2 
   8     chr8_1328890     AKia    A    C        0      0        2 
   8     chr8_1328890     AOna    A    C      0.5      1        2 
   8     chr8_1328890     ASom    A    C        0      0        2 
   8     chr8_1328890     HCab    A    C        0      0        2 
   8     chr8_1328890     HPrz    A    C        0      0        2 
   8     chr8_1328890     ZBoe    A    C        0      0        2 
   8     chr8_1328890     ZGre    A    C        0      0        2 
   8     chr8_1328890     ZHar    A    C        0      0        2 
   8     chr8_1328890   Sample    A    C        0      0        2 
   8     chr8_1346696     AAsi    G    C        0      0        2 
   8     chr8_1346696     AKia    G    C        0      0        2 
   8     chr8_1346696     AOna    G    C        0      0        2 
   8     chr8_1346696     ASom    G    C        0      0        2 
   8     chr8_1346696     HCab    G    C        1      2        2 
   8     chr8_1346696     HPrz    G    C        1      2        2 
   8     chr8_1346696     ZBoe    G    C        0      0        2 
   8     chr8_1346696     ZGre    G    C        0      0        2 
   8     chr8_1346696     ZHar    G    C        0      0        2 
   8     chr8_1346696   Sample    G    C        0      0        2 
   8     chr8_1397489     AAsi    C    G        0      0        2 
   8     chr8_1397489     AKia    C    G        0      0        2 
   8     chr8_1397489     AOna    C    G        0      0        2 
   8     chr8_1397489     ASom    C    G        0      0        2 
   8     chr8_1397489     HCab    C    G        1      2        2 
   8     chr8_1397489     HPrz    C    G        1      2        2 
   8     chr8_1397489     ZBoe    C    G        0      0        2 
   8     chr8_1397489     ZGre    C    G        0      0        2 
   8     chr8_1397489     ZHar    C    G        0      0        2 
   8     chr8_1397489   Sample    C    G        0      0        2 
   8     chr8_1399063     AAsi    G    C        0      0        2 
   8     chr8_1399063     AKia    G    C        0      0        2 
   8     chr8_1399063     AOna    G    C        0      0        2 
   8     chr8_1399063     ASom    G    C        1      2        2 
   8     chr8_1399063     HCab    G    C        0      0        2 
   8     chr8_1399063     HPrz    G    C        0      0        2 
   8     chr8_1399063     ZBoe    G    C        0      0        2 
   8     chr8_1399063     ZGre    G    C        0      0        2 
   8     chr8_1399063     ZHar    G    C        0      0        2 
   8     chr8_1399063   Sample    G    C        0      0        2 
   8     chr8_1405083     AAsi    G    C        0      0        2 
   8     chr8_1405083     AKia    G    C        0      0        2 
   8     chr8_1405083     AOna    G    C        0      0        2 
   8     chr8_1405083     ASom    G    C        0      0        2 
   8     chr8_1405083     HCab    G    C        0      0        2 
   8     chr8_1405083     HPrz    G    C      0.5      1        2 
   8     chr8_1405083     ZBoe    G    C        0      0        2 
   8     chr8_1405083     ZGre    G    C        0      0        2 
   8     chr8_1405083     ZHar    G    C        0      0        2 
   8     chr8_1405083   Sample    G    C        0      0        2 
   8     chr8_1407434     AAsi    C    G        1      2        2 
   8     chr8_1407434     AKia    C    G        0      0        2 
   8     chr8_1407434     AOna    C    G        0      0        2 
   8     chr8_1407434     ASom    C    G        1      2        2 
   8     chr8_1407434     HCab    C    G        0      0        2 
   8     chr8_1407434     HPrz    C    G        0      0        2 
   8     chr8_1407434     ZBoe    C    G        0      0        2 
   8     chr8_1407434     ZGre    C    G        0      0        2 
   8     chr8_1407434     ZHar    C    G        0      0        2 
   8     chr8_1407434   Sample    C    G        1      2        2 
   8     chr8_1421055     AAsi    A    C        0      0        2 
   8     chr8_1421055     AKia    A    C        0      0        2 
   8     chr8_1421055     AOna    A    C        0      0        2 
   8     chr8_1421055     ASom    A    C        0      0        2 
   8     chr8_1421055     HCab    A    C        1      2        2 
   8     chr8_1421055     HPrz    A    C        1      2        2 
   8     chr8_1421055     ZBoe    A    C        0      0        2 
   8     chr8_1421055     ZGre    A    C        0      0        2 
   8     chr8_1421055     ZHar    A    C        0      0        2 
   8     chr8_1421055   Sample    A    C        0      0        2 
   8     chr8_1455019     AAsi    G    T        0      0        2 
   8     chr8_1455019     AKia    G    T        0      0        2 
   8     chr8_1455019     AOna    G    T        0      0        2 
   8     chr8_1455019     ASom    G    T        0      0        2 
   8     chr8_1455019     HCab    G    T        1      2        2 
   8     chr8_1455019     HPrz    G    T        1      2        2 
   8     chr8_1455019     ZBoe    G    T        0      0        2 
   8     chr8_1455019     ZGre    G    T        0      0        2 
   8     chr8_1455019     ZHar    G    T        0      0        2 
   8     chr8_1455019   Sample    G    T        0      0        2 
   8     chr8_1540222     AAsi    C    G        0      0        2 
   8     chr8_1540222     AKia    C    G        0      0        2 
   8     chr8_1540222     AOna    C    G        0      0        2 
   8     chr8_1540222     ASom    C    G        0      0        2 
   8     chr8_1540222     HCab    C    G        0      0        2 
   8     chr8_1540222     HPrz    C    G      0.5      1        2 
   8     chr8_1540222     ZBoe    C    G        0      0        2 
   8     chr8_1540222     ZGre    C    G        0      0        2 
   8     chr8_1540222     ZHar    C    G        0      0        2 
   8     chr8_1540222   Sample    C    G        0      0        2 
   8     chr8_1585073     AAsi    C    G        0      0        2 
   8     chr8_1585073     AKia    C    G        0      0        2 
   8     chr8_1585073     AOna    C    G        0      0        2 
   8     chr8_1585073     ASom    C    G        0      0        2 
   8     chr8_1585073     HCab    C    G        0      0        2 
   8     chr8_1585073     HPrz    C    G        0      0        2 
   8     chr8_1585073     ZBoe    C    G        1      2        2 
   8     chr8_1585073     ZGre    C    G        1      2        2 
   8     chr8_1585073     ZHar    C    G        1      2        2 
   8     chr8_1585073   Sample    C    G        0      0        2 
   8     chr8_1586945     AAsi    C    A        1      2        2 
   8     chr8_1586945     AKia    C    A        1      2        2 
   8     chr8_1586945     AOna    C    A        1      2        2 
   8     chr8_1586945     ASom    C    A        1      2        2 
   8     chr8_1586945     HCab    C    A        0      0        2 
   8     chr8_1586945     HPrz    C    A        0      0        2 
   8     chr8_1586945     ZBoe    C    A        0      0        2 
   8     chr8_1586945     ZGre    C    A        0      0        2 
   8     chr8_1586945     ZHar    C    A        0      0        2 
   8     chr8_1586945   Sample    C    A        1      2        2 
   8     chr8_1590711     AAsi    A    C        0      0        2 
   8     chr8_1590711     AKia    A    C        1      2        2 
   8     chr8_1590711     AOna    A    C        0      0        2 
   8     chr8_1590711     ASom    A    C        0      0        2 
   8     chr8_1590711     HCab    A    C        0      0        2 
   8     chr8_1590711     HPrz    A    C        0      0        2 
   8     chr8_1590711     ZBoe    A    C        0      0        2 
   8     chr8_1590711     ZGre    A    C        0      0        2 
   8     chr8_1590711     ZHar    A    C        0      0        2 
   8     chr8_1590711   Sample    A    C        0      0        2 
   8     chr8_1721615     AAsi    C    A        0      0        2 
   8     chr8_1721615     AKia    C    A      0.5      1        2 
   8     chr8_1721615     AOna    C    A        0      0        2 
   8     chr8_1721615     ASom    C    A        0      0        2 
   8     chr8_1721615     HCab    C    A        0      0        2 
   8     chr8_1721615     HPrz    C    A        0      0        2 
   8     chr8_1721615     ZBoe    C    A        0      0        2 
   8     chr8_1721615     ZGre    C    A        0      0        2 
   8     chr8_1721615     ZHar    C    A        0      0        2 
   8     chr8_1721615   Sample    C    A        0      0        2 
   8     chr8_2194646     AAsi    T    A        0      0        2 
   8     chr8_2194646     AKia    T    A        0      0        2 
   8     chr8_2194646     AOna    T    A        0      0        2 
   8     chr8_2194646     ASom    T    A        0      0        2 
   8     chr8_2194646     HCab    T    A        0      0        2 
   8     chr8_2194646     HPrz    T    A        0      0        2 
   8     chr8_2194646     ZBoe    T    A      0.5      1        2 
   8     chr8_2194646     ZGre    T    A        0      0        2 
   8     chr8_2194646     ZHar    T    A        0      0        2 
   8     chr8_2194646   Sample    T    A        0      0        2 
   8     chr8_2516114     AAsi    G    C        1      2        2 
   8     chr8_2516114     AKia    G    C        0      0        2 
   8     chr8_2516114     AOna    G    C        0      0        2 
   8     chr8_2516114     ASom    G    C        1      2        2 
   8     chr8_2516114     HCab    G    C        0      0        2 
   8     chr8_2516114     HPrz    G    C        0      0        2 
   8     chr8_2516114     ZBoe    G    C        0      0        2 
   8     chr8_2516114     ZGre    G    C        0      0        2 
   8     chr8_2516114     ZHar    G    C        0      0        2 
   8     chr8_2516114   Sample    G    C        1      2        2 
   8     chr8_2518414     AAsi    A    T        0      0        2 
   8     chr8_2518414     AKia    A    T        1      2        2 
   8     chr8_2518414     AOna    A    T        0      0        2 
   8     chr8_2518414     ASom    A    T        0      0        2 
   8     chr8_2518414     HCab    A    T        0      0        2 
   8     chr8_2518414     HPrz    A    T        0      0        2 
   8     chr8_2518414     ZBoe    A    T        0      0        2 
   8     chr8_2518414     ZGre    A    T        0      0        2 
   8     chr8_2518414     ZHar    A    T        0      0        2 
   8     chr8_2518414   Sample    A    T        0      0        2 
   8     chr8_2669493     AAsi    C    A        0      0        2 
   8     chr8_2669493     AKia    C    A        0      0        2 
   8     chr8_2669493     AOna    C    A        0      0        2 
   8     chr8_2669493     ASom    C    A        0      0        2 
   8     chr8_2669493     HCab    C    A        0      0        2 
   8     chr8_2669493     HPrz    C    A        0      0        2 
   8     chr8_2669493     ZBoe    C    A        1      2        2 
   8     chr8_2669493     ZGre    C    A        0      0        2 
   8     chr8_2669493     ZHar    C    A        0      0        2 
   8     chr8_2669493   Sample    C    A        0      0        2 
   8     chr8_2670761     AAsi    T    G        1      2        2 
   8     chr8_2670761     AKia    T    G        0      0        2 
   8     chr8_2670761     AOna    T    G        0      0        2 
   8     chr8_2670761     ASom    T    G        1      2        2 
   8     chr8_2670761     HCab    T    G        0      0        2 
   8     chr8_2670761     HPrz    T    G        0      0        2 
   8     chr8_2670761     ZBoe    T    G        0      0        2 
   8     chr8_2670761     ZGre    T    G        0      0        2 
   8     chr8_2670761     ZHar    T    G        0      0        2 
   8     chr8_2670761   Sample    T    G        1      2        2 
   8     chr8_2691702     AAsi    G    C        0      0        2 
   8     chr8_2691702     AKia    G    C      0.5      1        2 
   8     chr8_2691702     AOna    G    C        0      0        2 
   8     chr8_2691702     ASom    G    C        0      0        2 
   8     chr8_2691702     HCab    G    C        0      0        2 
   8     chr8_2691702     HPrz    G    C        0      0        2 
   8     chr8_2691702     ZBoe    G    C        0      0        2 
   8     chr8_2691702     ZGre    G    C        0      0        2 
   8     chr8_2691702     ZHar    G    C        0      0        2 
   8     chr8_2691702   Sample    G    C        0      0        2 
   8     chr8_2756990     AAsi    C    G        0      0        2 
   8     chr8_2756990     AKia    C    G        0      0        2 
   8     chr8_2756990     AOna    C    G        0      0        2 
   8     chr8_2756990     ASom    C    G        0      0        2 
   8     chr8_2756990     HCab    C    G        0      0        2 
   8     chr8_2756990     HPrz    C    G        0      0        2 
   8     chr8_2756990     ZBoe    C    G        0      0        2 
   8     chr8_2756990     ZGre    C    G        0      0        2 
   8     chr8_2756990     ZHar    C    G      0.5      1        2 
   8     chr8_2756990   Sample    C    G        0      0        2 
   8     chr8_2757752     AAsi    T    A        0      0        2 
   8     chr8_2757752     AKia    T    A      0.5      1        2 
   8     chr8_2757752     AOna    T    A        0      0        2 
   8     chr8_2757752     ASom    T    A        0      0        2 
   8     chr8_2757752     HCab    T    A        0      0        2 
   8     chr8_2757752     HPrz    T    A        0      0        2 
   8     chr8_2757752     ZBoe    T    A        0      0        2 
   8     chr8_2757752     ZGre    T    A        0      0        2 
   8     chr8_2757752     ZHar    T    A        0      0        2 
   8     chr8_2757752   Sample    T    A        0      0        2 
   8     chr8_2767425     AAsi    C    G        0      0        2 
   8     chr8_2767425     AKia    C    G        0      0        2 
   8     chr8_2767425     AOna    C    G        0      0        2 
   8     chr8_2767425     ASom    C    G        0      0        2 
   8     chr8_2767425     HCab    C    G        0      0        2 
   8     chr8_2767425     HPrz    C    G      0.5      1        2 
   8     chr8_2767425     ZBoe    C    G        0      0        2 
   8     chr8_2767425     ZGre    C    G        0      0        2 
   8     chr8_2767425     ZHar    C    G        0      0        2 
   8     chr8_2767425   Sample    C    G        0      0        2 
   8     chr8_2833832     AAsi    C    G        0      0        2 
   8     chr8_2833832     AKia    C    G        0      0        2 
   8     chr8_2833832     AOna    C    G        0      0        2 
   8     chr8_2833832     ASom    C    G        0      0        2 
   8     chr8_2833832     HCab    C    G        0      0        2 
   8     chr8_2833832     HPrz    C    G      0.5      1        2 
   8     chr8_2833832     ZBoe    C    G        0      0        2 
   8     chr8_2833832     ZGre    C    G        0      0        2 
   8     chr8_2833832     ZHar    C    G        0      0        2 
   8     chr8_2833832   Sample    C    G        0      0        2 
   8     chr8_2892651     AAsi    C    G        0      0        2 
   8     chr8_2892651     AKia    C    G        0      0        2 
   8     chr8_2892651     AOna    C    G        0      0        2 
   8     chr8_2892651     ASom    C    G        0      0        2 
   8     chr8_2892651     HCab    C    G        0      0        2 
   8     chr8_2892651     HPrz    C    G        0      0        2 
   8     chr8_2892651     ZBoe    C    G      0.5      1        2 
   8     chr8_2892651     ZGre    C    G        1      2        2 
   8     chr8_2892651     ZHar    C    G        0      0        2 
   8     chr8_2892651   Sample    C    G        0      0        2 
   8     chr8_3032683     AAsi    C    A        0      0        2 
   8     chr8_3032683     AKia    C    A        0      0        2 
   8     chr8_3032683     AOna    C    A        0      0        2 
   8     chr8_3032683     ASom    C    A        0      0        2 
   8     chr8_3032683     HCab    C    A        1      2        2 
   8     chr8_3032683     HPrz    C    A        1      2        2 
   8     chr8_3032683     ZBoe    C    A        0      0        2 
   8     chr8_3032683     ZGre    C    A        0      0        2 
   8     chr8_3032683     ZHar    C    A        0      0        2 
   8     chr8_3032683   Sample    C    A        0      0        2 
   8     chr8_3058016     AAsi    T    G        1      2        2 
   8     chr8_3058016     AKia    T    G        0      0        2 
   8     chr8_3058016     AOna    T    G        0      0        2 
   8     chr8_3058016     ASom    T    G        1      2        2 
   8     chr8_3058016     HCab    T    G        0      0        2 
   8     chr8_3058016     HPrz    T    G        0      0        2 
   8     chr8_3058016     ZBoe    T    G        0      0        2 
   8     chr8_3058016     ZGre    T    G        0      0        2 
   8     chr8_3058016     ZHar    T    G        0      0        2 
   8     chr8_3058016   Sample    T    G        1      2        2 
   8     chr8_3106683     AAsi    T    G        0      0        2 
   8     chr8_3106683     AKia    T    G        0      0        2 
   8     chr8_3106683     AOna    T    G        0      0        2 
   8     chr8_3106683     ASom    T    G        0      0        2 
   8     chr8_3106683     HCab    T    G        0      0        2 
   8     chr8_3106683     HPrz    T    G      0.5      1        2 
   8     chr8_3106683     ZBoe    T    G        0      0        2 
   8     chr8_3106683     ZGre    T    G        0      0        2 
   8     chr8_3106683     ZHar    T    G        0      0        2 
   8     chr8_3106683   Sample    T    G        0      0        2 
   8     chr8_3117186     AAsi    G    T        0      0        2 
   8     chr8_3117186     AKia    G    T        0      0        2 
   8     chr8_3117186     AOna    G    T        0      0        2 
   8     chr8_3117186     ASom    G    T        0      0        2 
   8     chr8_3117186     HCab    G    T        0      0        2 
   8     chr8_3117186     HPrz    G    T      0.5      1        2 
   8     chr8_3117186     ZBoe    G    T        0      0        2 
   8     chr8_3117186     ZGre    G    T        0      0        2 
   8     chr8_3117186     ZHar    G    T        0      0        2 
   8     chr8_3117186   Sample    G    T        0      0        2 
   8     chr8_3149173     AAsi    C    A        0      0        2 
   8     chr8_3149173     AKia    C    A        0      0        2 
   8     chr8_3149173     AOna    C    A        0      0        2 
   8     chr8_3149173     ASom    C    A        0      0        2 
   8     chr8_3149173     HCab    C    A        0      0        2 
   8     chr8_3149173     HPrz    C    A      0.5      1        2 
   8     chr8_3149173     ZBoe    C    A        0      0        2 
   8     chr8_3149173     ZGre    C    A        0      0        2 
   8     chr8_3149173     ZHar    C    A        0      0        2 
   8     chr8_3149173   Sample    C    A        0      0        2 
   8     chr8_3155505     AAsi    C    G        0      0        2 
   8     chr8_3155505     AKia    C    G        0      0        2 
   8     chr8_3155505     AOna    C    G        0      0        2 
   8     chr8_3155505     ASom    C    G        0      0        2 
   8     chr8_3155505     HCab    C    G        0      0        2 
   8     chr8_3155505     HPrz    C    G        0      0        2 
   8     chr8_3155505     ZBoe    C    G        0      0        2 
   8     chr8_3155505     ZGre    C    G        0      0        2 
   8     chr8_3155505     ZHar    C    G        1      2        2 
   8     chr8_3155505   Sample    C    G        0      0        2 
   8     chr8_3172522     AAsi    C    A        0      0        2 
   8     chr8_3172522     AKia    C    A        0      0        2 
   8     chr8_3172522     AOna    C    A        0      0        2 
   8     chr8_3172522     ASom    C    A        0      0        2 
   8     chr8_3172522     HCab    C    A        0      0        2 
   8     chr8_3172522     HPrz    C    A        0      0        2 
   8     chr8_3172522     ZBoe    C    A        0      0        2 
   8     chr8_3172522     ZGre    C    A        0      0        2 
   8     chr8_3172522     ZHar    C    A        1      2        2 
   8     chr8_3172522   Sample    C    A        0      0        2 
   8     chr8_3187053     AAsi    T    A        0      0        2 
   8     chr8_3187053     AKia    T    A      0.5      1        2 
   8     chr8_3187053     AOna    T    A        0      0        2 
   8     chr8_3187053     ASom    T    A        0      0        2 
   8     chr8_3187053     HCab    T    A        0      0        2 
   8     chr8_3187053     HPrz    T    A        0      0        2 
   8     chr8_3187053     ZBoe    T    A        0      0        2 
   8     chr8_3187053     ZGre    T    A        0      0        2 
   8     chr8_3187053     ZHar    T    A        0      0        2 
   8     chr8_3187053   Sample    T    A        0      0        2 
   8     chr8_3206562     AAsi    C    A        0      0        2 
   8     chr8_3206562     AKia    C    A        1      2        2 
   8     chr8_3206562     AOna    C    A        1      2        2 
   8     chr8_3206562     ASom    C    A        0      0        2 
   8     chr8_3206562     HCab    C    A        0      0        2 
   8     chr8_3206562     HPrz    C    A        0      0        2 
   8     chr8_3206562     ZBoe    C    A        0      0        2 
   8     chr8_3206562     ZGre    C    A        0      0        2 
   8     chr8_3206562     ZHar    C    A        0      0        2 
   8     chr8_3206562   Sample    C    A        0      0        2 
   8     chr8_3208041     AAsi    T    G        0      0        2 
   8     chr8_3208041     AKia    T    G        0      0        2 
   8     chr8_3208041     AOna    T    G        0      0        2 
   8     chr8_3208041     ASom    T    G        0      0        2 
   8     chr8_3208041     HCab    T    G        0      0        2 
   8     chr8_3208041     HPrz    T    G        0      0        2 
   8     chr8_3208041     ZBoe    T    G      0.5      1        2 
   8     chr8_3208041     ZGre    T    G        0      0        2 
   8     chr8_3208041     ZHar    T    G        0      0        2 
   8     chr8_3208041   Sample    T    G        0      0        2 
   8     chr8_3227431     AAsi    C    A        0      0        2 
   8     chr8_3227431     AKia    C    A        0      0        2 
   8     chr8_3227431     AOna    C    A        0      0        2 
   8     chr8_3227431     ASom    C    A        0      0        2 
   8     chr8_3227431     HCab    C    A        0      0        2 
   8     chr8_3227431     HPrz    C    A        0      0        2 
   8     chr8_3227431     ZBoe    C    A        0      0        2 
   8     chr8_3227431     ZGre    C    A        1      2        2 
   8     chr8_3227431     ZHar    C    A        0      0        2 
   8     chr8_3227431   Sample    C    A        0      0        2 
   8     chr8_3238241     AAsi    A    T        0      0        2 
   8     chr8_3238241     AKia    A    T        0      0        2 
   8     chr8_3238241     AOna    A    T        0      0        2 
   8     chr8_3238241     ASom    A    T        0      0        2 
   8     chr8_3238241     HCab    A    T        0      0        2 
   8     chr8_3238241     HPrz    A    T        0      0        2 
   8     chr8_3238241     ZBoe    A    T        0      0        2 
   8     chr8_3238241     ZGre    A    T        0      0        2 
   8     chr8_3238241     ZHar    A    T      0.5      1        2 
   8     chr8_3238241   Sample    A    T        0      0        2 
   8     chr8_3243313     AAsi    G    T        0      0        2 
   8     chr8_3243313     AKia    G    T        0      0        2 
   8     chr8_3243313     AOna    G    T        0      0        2 
   8     chr8_3243313     ASom    G    T        0      0        2 
   8     chr8_3243313     HCab    G    T        0      0        2 
   8     chr8_3243313     HPrz    G    T        0      0        2 
   8     chr8_3243313     ZBoe    G    T        0      0        2 
   8     chr8_3243313     ZGre    G    T        0      0        2 
   8     chr8_3243313     ZHar    G    T        1      2        2 
   8     chr8_3243313   Sample    G    T        0      0        2 
   8     chr8_3263403     AAsi    G    T        0      0        2 
   8     chr8_3263403     AKia    G    T        0      0        2 
   8     chr8_3263403     AOna    G    T        0      0        2 
   8     chr8_3263403     ASom    G    T        0      0        2 
   8     chr8_3263403     HCab    G    T        1      2        2 
   8     chr8_3263403     HPrz    G    T        1      2        2 
   8     chr8_3263403     ZBoe    G    T        0      0        2 
   8     chr8_3263403     ZGre    G    T        0      0        2 
   8     chr8_3263403     ZHar    G    T        0      0        2 
   8     chr8_3263403   Sample    G    T        0      0        2 
   8     chr8_3281521     AAsi    A    T        0      0        2 
   8     chr8_3281521     AKia    A    T        0      0        2 
   8     chr8_3281521     AOna    A    T        0      0        2 
   8     chr8_3281521     ASom    A    T        0      0        2 
   8     chr8_3281521     HCab    A    T        0      0        2 
   8     chr8_3281521     HPrz    A    T        0      0        2 
   8     chr8_3281521     ZBoe    A    T        0      0        2 
   8     chr8_3281521     ZGre    A    T        0      0        2 
   8     chr8_3281521     ZHar    A    T        1      2        2 
   8     chr8_3281521   Sample    A    T        0      0        2 
   8     chr8_3283669     AAsi    G    T        0      0        2 
   8     chr8_3283669     AKia    G    T        0      0        2 
   8     chr8_3283669     AOna    G    T        1      2        2 
   8     chr8_3283669     ASom    G    T        0      0        2 
   8     chr8_3283669     HCab    G    T        0      0        2 
   8     chr8_3283669     HPrz    G    T        0      0        2 
   8     chr8_3283669     ZBoe    G    T        0      0        2 
   8     chr8_3283669     ZGre    G    T        0      0        2 
   8     chr8_3283669     ZHar    G    T        0      0        2 
   8     chr8_3283669   Sample    G    T        0      0        2 
   8     chr8_3297939     AAsi    T    G        0      0        2 
   8     chr8_3297939     AKia    T    G        1      2        2 
   8     chr8_3297939     AOna    T    G        0      0        2 
   8     chr8_3297939     ASom    T    G        0      0        2 
   8     chr8_3297939     HCab    T    G        0      0        2 
   8     chr8_3297939     HPrz    T    G        0      0        2 
   8     chr8_3297939     ZBoe    T    G        0      0        2 
   8     chr8_3297939     ZGre    T    G        0      0        2 
   8     chr8_3297939     ZHar    T    G        0      0        2 
   8     chr8_3297939   Sample    T    G        0      0        2 
   8     chr8_3298986     AAsi    G    T        0      0        2 
   8     chr8_3298986     AKia    G    T        0      0        2 
   8     chr8_3298986     AOna    G    T        0      0        2 
   8     chr8_3298986     ASom    G    T        0      0        2 
   8     chr8_3298986     HCab    G    T        0      0        2 
   8     chr8_3298986     HPrz    G    T        0      0        2 
   8     chr8_3298986     ZBoe    G    T      0.5      1        2 
   8     chr8_3298986     ZGre    G    T        0      0        2 
   8     chr8_3298986     ZHar    G    T        0      0        2 
   8     chr8_3298986   Sample    G    T        0      0        2 
   8     chr8_3300148     AAsi    A    C        0      0        2 
   8     chr8_3300148     AKia    A    C        0      0        2 
   8     chr8_3300148     AOna    A    C        1      2        2 
   8     chr8_3300148     ASom    A    C        0      0        2 
   8     chr8_3300148     HCab    A    C        0      0        2 
   8     chr8_3300148     HPrz    A    C        0      0        2 
   8     chr8_3300148     ZBoe    A    C        0      0        2 
   8     chr8_3300148     ZGre    A    C        0      0        2 
   8     chr8_3300148     ZHar    A    C        0      0        2 
   8     chr8_3300148   Sample    A    C        0      0        2 
   8     chr8_3317235     AAsi    A    T        0      0        2 
   8     chr8_3317235     AKia    A    T        0      0        2 
   8     chr8_3317235     AOna    A    T        0      0        2 
   8     chr8_3317235     ASom    A    T        0      0        2 
   8     chr8_3317235     HCab    A    T        1      2        2 
   8     chr8_3317235     HPrz    A    T        1      2        2 
   8     chr8_3317235     ZBoe    A    T        0      0        2 
   8     chr8_3317235     ZGre    A    T        0      0        2 
   8     chr8_3317235     ZHar    A    T        0      0        2 
   8     chr8_3317235   Sample    A    T        0      0        2 
   8     chr8_3355154     AAsi    T    A        0      0        2 
   8     chr8_3355154     AKia    T    A      0.5      1        2 
   8     chr8_3355154     AOna    T    A        1      2        2 
   8     chr8_3355154     ASom    T    A        0      0        2 
   8     chr8_3355154     HCab    T    A        0      0        2 
   8     chr8_3355154     HPrz    T    A        0      0        2 
   8     chr8_3355154     ZBoe    T    A        0      0        2 
   8     chr8_3355154     ZGre    T    A        0      0        2 
   8     chr8_3355154     ZHar    T    A        0      0        2 
   8     chr8_3355154   Sample    T    A        0      0        2 
   8     chr8_3358241     AAsi    T    G        0      0        2 
   8     chr8_3358241     AKia    T    G        0      0        2 
   8     chr8_3358241     AOna    T    G        0      0        2 
   8     chr8_3358241     ASom    T    G      0.5      1        2 
   8     chr8_3358241     HCab    T    G        0      0        2 
   8     chr8_3358241     HPrz    T    G        0      0        2 
   8     chr8_3358241     ZBoe    T    G        0      0        2 
   8     chr8_3358241     ZGre    T    G        0      0        2 
   8     chr8_3358241     ZHar    T    G        0      0        2 
   8     chr8_3358241   Sample    T    G        0      0        2 
   8     chr8_3358422     AAsi    C    G      0.5      1        2 
   8     chr8_3358422     AKia    C    G      0.5      1        2 
   8     chr8_3358422     AOna    C    G      0.5      1        2 
   8     chr8_3358422     ASom    C    G      0.5      1        2 
   8     chr8_3358422     HCab    C    G        0      0        2 
   8     chr8_3358422     HPrz    C    G        0      0        2 
   8     chr8_3358422     ZBoe    C    G      0.5      1        2 
   8     chr8_3358422     ZGre    C    G      0.5      1        2 
   8     chr8_3358422     ZHar    C    G      0.5      1        2 
   8     chr8_3358422   Sample    C    G        0      0        2 
   8     chr8_3366648     AAsi    G    C        0      0        2 
   8     chr8_3366648     AKia    G    C        0      0        2 
   8     chr8_3366648     AOna    G    C        0      0        2 
   8     chr8_3366648     ASom    G    C      0.5      1        2 
   8     chr8_3366648     HCab    G    C        0      0        2 
   8     chr8_3366648     HPrz    G    C        0      0        2 
   8     chr8_3366648     ZBoe    G    C        0      0        2 
   8     chr8_3366648     ZGre    G    C        0      0        2 
   8     chr8_3366648     ZHar    G    C        0      0        2 
   8     chr8_3366648   Sample    G    C        0      0        2 
   8     chr8_3367231     AAsi    C    A        0      0        2 
   8     chr8_3367231     AKia    C    A        0      0        2 
   8     chr8_3367231     AOna    C    A        0      0        2 
   8     chr8_3367231     ASom    C    A        0      0        2 
   8     chr8_3367231     HCab    C    A        0      0        2 
   8     chr8_3367231     HPrz    C    A        0      0        2 
   8     chr8_3367231     ZBoe    C    A      0.5      1        2 
   8     chr8_3367231     ZGre    C    A        0      0        2 
   8     chr8_3367231     ZHar    C    A        0      0        2 
   8     chr8_3367231   Sample    C    A        0      0        2 
   8     chr8_3376087     AAsi    T    G        0      0        2 
   8     chr8_3376087     AKia    T    G        0      0        2 
   8     chr8_3376087     AOna    T    G        0      0        2 
   8     chr8_3376087     ASom    T    G        0      0        2 
   8     chr8_3376087     HCab    T    G        0      0        2 
   8     chr8_3376087     HPrz    T    G        0      0        2 
   8     chr8_3376087     ZBoe    T    G      0.5      1        2 
   8     chr8_3376087     ZGre    T    G        0      0        2 
   8     chr8_3376087     ZHar    T    G        0      0        2 
   8     chr8_3376087   Sample    T    G        0      0        2 
   8     chr8_3389907     AAsi    A    C        0      0        2 
   8     chr8_3389907     AKia    A    C        0      0        2 
   8     chr8_3389907     AOna    A    C        0      0        2 
   8     chr8_3389907     ASom    A    C        0      0        2 
   8     chr8_3389907     HCab    A    C        0      0        2 
   8     chr8_3389907     HPrz    A    C        0      0        2 
   8     chr8_3389907     ZBoe    A    C        1      2        2 
   8     chr8_3389907     ZGre    A    C        1      2        2 
   8     chr8_3389907     ZHar    A    C        1      2        2 
   8     chr8_3389907   Sample    A    C        0      0        2 
   8     chr8_3408246     AAsi    T    G        0      0        2 
   8     chr8_3408246     AKia    T    G        0      0        2 
   8     chr8_3408246     AOna    T    G        0      0        2 
   8     chr8_3408246     ASom    T    G        0      0        2 
   8     chr8_3408246     HCab    T    G        0      0        2 
   8     chr8_3408246     HPrz    T    G        0      0        2 
   8     chr8_3408246     ZBoe    T    G      0.5      1        2 
   8     chr8_3408246     ZGre    T    G        0      0        2 
   8     chr8_3408246     ZHar    T    G        0      0        2 
   8     chr8_3408246   Sample    T    G        0      0        2 
   8     chr8_3425994     AAsi    A    T        1      2        2 
   8     chr8_3425994     AKia    A    T        0      0        2 
   8     chr8_3425994     AOna    A    T        0      0        2 
   8     chr8_3425994     ASom    A    T        1      2        2 
   8     chr8_3425994     HCab    A    T        0      0        2 
   8     chr8_3425994     HPrz    A    T        0      0        2 
   8     chr8_3425994     ZBoe    A    T        0      0        2 
   8     chr8_3425994     ZGre    A    T        0      0        2 
   8     chr8_3425994     ZHar    A    T        0      0        2 
   8     chr8_3425994   Sample    A    T        1      2        2 
   8     chr8_3436440     AAsi    T    A        0      0        2 
   8     chr8_3436440     AKia    T    A        1      2        2 
   8     chr8_3436440     AOna    T    A        1      2        2 
   8     chr8_3436440     ASom    T    A        0      0        2 
   8     chr8_3436440     HCab    T    A        0      0        2 
   8     chr8_3436440     HPrz    T    A        0      0        2 
   8     chr8_3436440     ZBoe    T    A        0      0        2 
   8     chr8_3436440     ZGre    T    A        0      0        2 
   8     chr8_3436440     ZHar    T    A        0      0        2 
   8     chr8_3436440   Sample    T    A        0      0        2 
   8     chr8_3436679     AAsi    C    G        0      0        2 
   8     chr8_3436679     AKia    C    G        0      0        2 
   8     chr8_3436679     AOna    C    G        0      0        2 
   8     chr8_3436679     ASom    C    G        0      0        2 
   8     chr8_3436679     HCab    C    G        1      2        2 
   8     chr8_3436679     HPrz    C    G        1      2        2 
   8     chr8_3436679     ZBoe    C    G        0      0        2 
   8     chr8_3436679     ZGre    C    G        0      0        2 
   8     chr8_3436679     ZHar    C    G        0      0        2 
   8     chr8_3436679   Sample    C    G        0      0        2 
   8     chr8_3470909     AAsi    G    C        0      0        2 
   8     chr8_3470909     AKia    G    C        0      0        2 
   8     chr8_3470909     AOna    G    C        0      0        2 
   8     chr8_3470909     ASom    G    C        0      0        2 
   8     chr8_3470909     HCab    G    C        0      0        2 
   8     chr8_3470909     HPrz    G    C        0      0        2 
   8     chr8_3470909     ZBoe    G    C        0      0        2 
   8     chr8_3470909     ZGre    G    C        0      0        2 
   8     chr8_3470909     ZHar    G    C        1      2        2 
   8     chr8_3470909   Sample    G    C        0      0        2 
   8     chr8_3475170     AAsi    A    T        0      0        2 
   8     chr8_3475170     AKia    A    T        0      0        2 
   8     chr8_3475170     AOna    A    T        0      0        2 
   8     chr8_3475170     ASom    A    T      0.5      1        2 
   8     chr8_3475170     HCab    A    T        0      0        2 
   8     chr8_3475170     HPrz    A    T        0      0        2 
   8     chr8_3475170     ZBoe    A    T        0      0        2 
   8     chr8_3475170     ZGre    A    T        0      0        2 
   8     chr8_3475170     ZHar    A    T        0      0        2 
   8     chr8_3475170   Sample    A    T        0      0        2 
   8     chr8_3475956     AAsi    G    C        0      0        2 
   8     chr8_3475956     AKia    G    C        1      2        2 
   8     chr8_3475956     AOna    G    C        1      2        2 
   8     chr8_3475956     ASom    G    C        0      0        2 
   8     chr8_3475956     HCab    G    C        0      0        2 
   8     chr8_3475956     HPrz    G    C        0      0        2 
   8     chr8_3475956     ZBoe    G    C        0      0        2 
   8     chr8_3475956     ZGre    G    C        0      0        2 
   8     chr8_3475956     ZHar    G    C        0      0        2 
   8     chr8_3475956   Sample    G    C        0      0        2 
   8     chr8_3504543     AAsi    C    A        0      0        2 
   8     chr8_3504543     AKia    C    A        0      0        2 
   8     chr8_3504543     AOna    C    A        0      0        2 
   8     chr8_3504543     ASom    C    A        0      0        2 
   8     chr8_3504543     HCab    C    A        1      2        2 
   8     chr8_3504543     HPrz    C    A        1      2        2 
   8     chr8_3504543     ZBoe    C    A        0      0        2 
   8     chr8_3504543     ZGre    C    A        0      0        2 
   8     chr8_3504543     ZHar    C    A        0      0        2 
   8     chr8_3504543   Sample    C    A        0      0        2 
   8     chr8_3504612     AAsi    G    T        0      0        2 
   8     chr8_3504612     AKia    G    T        0      0        2 
   8     chr8_3504612     AOna    G    T        0      0        2 
   8     chr8_3504612     ASom    G    T        0      0        2 
   8     chr8_3504612     HCab    G    T        1      2        2 
   8     chr8_3504612     HPrz    G    T        1      2        2 
   8     chr8_3504612     ZBoe    G    T        0      0        2 
   8     chr8_3504612     ZGre    G    T        0      0        2 
   8     chr8_3504612     ZHar    G    T        0      0        2 
   8     chr8_3504612   Sample    G    T        0      0        2 
   8     chr8_3518374     AAsi    A    T        0      0        2 
   8     chr8_3518374     AKia    A    T        0      0        2 
   8     chr8_3518374     AOna    A    T        0      0        2 
   8     chr8_3518374     ASom    A    T        0      0        2 
   8     chr8_3518374     HCab    A    T        1      2        2 
   8     chr8_3518374     HPrz    A    T        1      2        2 
   8     chr8_3518374     ZBoe    A    T        0      0        2 
   8     chr8_3518374     ZGre    A    T        0      0        2 
   8     chr8_3518374     ZHar    A    T        0      0        2 
   8     chr8_3518374   Sample    A    T        0      0        2 
   8     chr8_3519228     AAsi    C    G        0      0        2 
   8     chr8_3519228     AKia    C    G        0      0        2 
   8     chr8_3519228     AOna    C    G        0      0        2 
   8     chr8_3519228     ASom    C    G        0      0        2 
   8     chr8_3519228     HCab    C    G        0      0        2 
   8     chr8_3519228     HPrz    C    G        0      0        2 
   8     chr8_3519228     ZBoe    C    G        0      0        2 
   8     chr8_3519228     ZGre    C    G        0      0        2 
   8     chr8_3519228     ZHar    C    G        1      2        2 
   8     chr8_3519228   Sample    C    G        0      0        2 
   8     chr8_3553263     AAsi    C    A        1      2        2 
   8     chr8_3553263     AKia    C    A        0      0        2 
   8     chr8_3553263     AOna    C    A        0      0        2 
   8     chr8_3553263     ASom    C    A        1      2        2 
   8     chr8_3553263     HCab    C    A        0      0        2 
   8     chr8_3553263     HPrz    C    A        0      0        2 
   8     chr8_3553263     ZBoe    C    A        0      0        2 
   8     chr8_3553263     ZGre    C    A        0      0        2 
   8     chr8_3553263     ZHar    C    A        0      0        2 
   8     chr8_3553263   Sample    C    A        1      2        2 
   8     chr8_3559117     AAsi    A    C        0      0        2 
   8     chr8_3559117     AKia    A    C        0      0        2 
   8     chr8_3559117     AOna    A    C        0      0        2 
   8     chr8_3559117     ASom    A    C        0      0        2 
   8     chr8_3559117     HCab    A    C        0      0        2 
   8     chr8_3559117     HPrz    A    C        0      0        2 
   8     chr8_3559117     ZBoe    A    C        0      0        2 
   8     chr8_3559117     ZGre    A    C      0.5      1        2 
   8     chr8_3559117     ZHar    A    C        0      0        2 
   8     chr8_3559117   Sample    A    C        0      0        2 
   8     chr8_3568864     AAsi    C    A        0      0        2 
   8     chr8_3568864     AKia    C    A      0.5      1        2 
   8     chr8_3568864     AOna    C    A        0      0        2 
   8     chr8_3568864     ASom    C    A        0      0        2 
   8     chr8_3568864     HCab    C    A        0      0        2 
   8     chr8_3568864     HPrz    C    A        0      0        2 
   8     chr8_3568864     ZBoe    C    A        0      0        2 
   8     chr8_3568864     ZGre    C    A        0      0        2 
   8     chr8_3568864     ZHar    C    A        0      0        2 
   8     chr8_3568864   Sample    C    A        0      0        2 
   8     chr8_3577209     AAsi    A    T        0      0        2 
   8     chr8_3577209     AKia    A    T        1      2        2 
   8     chr8_3577209     AOna    A    T        1      2        2 
   8     chr8_3577209     ASom    A    T        0      0        2 
   8     chr8_3577209     HCab    A    T        0      0        2 
   8     chr8_3577209     HPrz    A    T        0      0        2 
   8     chr8_3577209     ZBoe    A    T        0      0        2 
   8     chr8_3577209     ZGre    A    T        0      0        2 
   8     chr8_3577209     ZHar    A    T        0      0        2 
   8     chr8_3577209   Sample    A    T        0      0        2 
   8     chr8_3642345     AAsi    T    A        0      0        2 
   8     chr8_3642345     AKia    T    A        0      0        2 
   8     chr8_3642345     AOna    T    A        0      0        2 
   8     chr8_3642345     ASom    T    A        0      0        2 
   8     chr8_3642345     HCab    T    A        1      2        2 
   8     chr8_3642345     HPrz    T    A        1      2        2 
   8     chr8_3642345     ZBoe    T    A        0      0        2 
   8     chr8_3642345     ZGre    T    A        0      0        2 
   8     chr8_3642345     ZHar    T    A        0      0        2 
   8     chr8_3642345   Sample    T    A        0      0        2 
   8     chr8_4091633     AAsi    C    A        0      0        2 
   8     chr8_4091633     AKia    C    A        1      2        2 
   8     chr8_4091633     AOna    C    A        0      0        2 
   8     chr8_4091633     ASom    C    A        0      0        2 
   8     chr8_4091633     HCab    C    A        0      0        2 
   8     chr8_4091633     HPrz    C    A        0      0        2 
   8     chr8_4091633     ZBoe    C    A        0      0        2 
   8     chr8_4091633     ZGre    C    A        0      0        2 
   8     chr8_4091633     ZHar    C    A        0      0        2 
   8     chr8_4091633   Sample    C    A        0      0        2 
   8     chr8_4142508     AAsi    C    A        0      0        2 
   8     chr8_4142508     AKia    C    A        0      0        2 
   8     chr8_4142508     AOna    C    A        0      0        2 
   8     chr8_4142508     ASom    C    A        0      0        2 
   8     chr8_4142508     HCab    C    A      0.5      1        2 
   8     chr8_4142508     HPrz    C    A      0.5      1        2 
   8     chr8_4142508     ZBoe    C    A        0      0        2 
   8     chr8_4142508     ZGre    C    A        0      0        2 
   8     chr8_4142508     ZHar    C    A        0      0        2 
   8     chr8_4142508   Sample    C    A        0      0        2 
   8     chr8_4161379     AAsi    C    A        0      0        2 
   8     chr8_4161379     AKia    C    A        0      0        2 
   8     chr8_4161379     AOna    C    A        0      0        2 
   8     chr8_4161379     ASom    C    A        0      0        2 
   8     chr8_4161379     HCab    C    A      0.5      1        2 
   8     chr8_4161379     HPrz    C    A      0.5      1        2 
   8     chr8_4161379     ZBoe    C    A        0      0        2 
   8     chr8_4161379     ZGre    C    A        0      0        2 
   8     chr8_4161379     ZHar    C    A        0      0        2 
   8     chr8_4161379   Sample    C    A        0      0        2 
   8     chr8_4162361     AAsi    G    C        0      0        2 
   8     chr8_4162361     AKia    G    C        1      2        2 
   8     chr8_4162361     AOna    G    C        1      2        2 
   8     chr8_4162361     ASom    G    C        0      0        2 
   8     chr8_4162361     HCab    G    C        0      0        2 
   8     chr8_4162361     HPrz    G    C        0      0        2 
   8     chr8_4162361     ZBoe    G    C        0      0        2 
   8     chr8_4162361     ZGre    G    C        0      0        2 
   8     chr8_4162361     ZHar    G    C        0      0        2 
   8     chr8_4162361   Sample    G    C        0      0        2 
   8     chr8_4187502     AAsi    A    T        0      0        2 
   8     chr8_4187502     AKia    A    T        0      0        2 
   8     chr8_4187502     AOna    A    T        0      0        2 
   8     chr8_4187502     ASom    A    T        0      0        2 
   8     chr8_4187502     HCab    A    T        0      0        2 
   8     chr8_4187502     HPrz    A    T        0      0        2 
   8     chr8_4187502     ZBoe    A    T        1      2        2 
   8     chr8_4187502     ZGre    A    T        1      2        2 
   8     chr8_4187502     ZHar    A    T        1      2        2 
   8     chr8_4187502   Sample    A    T        0      0        2 
   8     chr8_4218528     AAsi    T    A        0      0        2 
   8     chr8_4218528     AKia    T    A        0      0        2 
   8     chr8_4218528     AOna    T    A        0      0        2 
   8     chr8_4218528     ASom    T    A        0      0        2 
   8     chr8_4218528     HCab    T    A        1      2        2 
   8     chr8_4218528     HPrz    T    A        1      2        2 
   8     chr8_4218528     ZBoe    T    A        0      0        2 
   8     chr8_4218528     ZGre    T    A        1      2        2 
   8     chr8_4218528     ZHar    T    A        0      0        2 
   8     chr8_4218528   Sample    T    A        0      0        2 
   8     chr8_4221018     AAsi    A    C        0      0        2 
   8     chr8_4221018     AKia    A    C        0      0        2 
   8     chr8_4221018     AOna    A    C        0      0        2 
   8     chr8_4221018     ASom    A    C        0      0        2 
   8     chr8_4221018     HCab    A    C        0      0        2 
   8     chr8_4221018     HPrz    A    C        0      0        2 
   8     chr8_4221018     ZBoe    A    C        0      0        2 
   8     chr8_4221018     ZGre    A    C        1      2        2 
   8     chr8_4221018     ZHar    A    C        0      0        2 
   8     chr8_4221018   Sample    A    C        0      0        2 
   8     chr8_4306046     AAsi    T    A        0      0        2 
   8     chr8_4306046     AKia    T    A        0      0        2 
   8     chr8_4306046     AOna    T    A        1      2        2 
   8     chr8_4306046     ASom    T    A        0      0        2 
   8     chr8_4306046     HCab    T    A        0      0        2 
   8     chr8_4306046     HPrz    T    A        0      0        2 
   8     chr8_4306046     ZBoe    T    A        0      0        2 
   8     chr8_4306046     ZGre    T    A        0      0        2 
   8     chr8_4306046     ZHar    T    A        0      0        2 
   8     chr8_4306046   Sample    T    A        0      0        2 
   8     chr8_4384458     AAsi    C    G        0      0        2 
   8     chr8_4384458     AKia    C    G        0      0        2 
   8     chr8_4384458     AOna    C    G        0      0        2 
   8     chr8_4384458     ASom    C    G      0.5      1        2 
   8     chr8_4384458     HCab    C    G        0      0        2 
   8     chr8_4384458     HPrz    C    G        0      0        2 
   8     chr8_4384458     ZBoe    C    G        0      0        2 
   8     chr8_4384458     ZGre    C    G        0      0        2 
   8     chr8_4384458     ZHar    C    G        0      0        2 
   8     chr8_4384458   Sample    C    G        0      0        2 
   8     chr8_4387821     AAsi    C    G      0.5      1        2 
   8     chr8_4387821     AKia    C    G        1      2        2 
   8     chr8_4387821     AOna    C    G        1      2        2 
   8     chr8_4387821     ASom    C    G      0.5      1        2 
   8     chr8_4387821     HCab    C    G        1      2        2 
   8     chr8_4387821     HPrz    C    G        1      2        2 
   8     chr8_4387821     ZBoe    C    G        0      0        2 
   8     chr8_4387821     ZGre    C    G        0      0        2 
   8     chr8_4387821     ZHar    C    G        0      0        2 
   8     chr8_4387821   Sample    C    G        0      0        2 
   8     chr8_4392748     AAsi    C    G        0      0        2 
   8     chr8_4392748     AKia    C    G        0      0        2 
   8     chr8_4392748     AOna    C    G        0      0        2 
   8     chr8_4392748     ASom    C    G        0      0        2 
   8     chr8_4392748     HCab    C    G        0      0        2 
   8     chr8_4392748     HPrz    C    G        0      0        2 
   8     chr8_4392748     ZBoe    C    G        0      0        2 
   8     chr8_4392748     ZGre    C    G        1      2        2 
   8     chr8_4392748     ZHar    C    G        0      0        2 
   8     chr8_4392748   Sample    C    G        0      0        2 
   8     chr8_4540394     AAsi    T    G        0      0        2 
   8     chr8_4540394     AKia    T    G        0      0        2 
   8     chr8_4540394     AOna    T    G        0      0        2 
   8     chr8_4540394     ASom    T    G        0      0        2 
   8     chr8_4540394     HCab    T    G        0      0        2 
   8     chr8_4540394     HPrz    T    G        0      0        2 
   8     chr8_4540394     ZBoe    T    G        0      0        2 
   8     chr8_4540394     ZGre    T    G        0      0        2 
   8     chr8_4540394     ZHar    T    G        1      2        2 
   8     chr8_4540394   Sample    T    G        0      0        2 
   8     chr8_4588656     AAsi    G    C        0      0        2 
   8     chr8_4588656     AKia    G    C        0      0        2 
   8     chr8_4588656     AOna    G    C        0      0        2 
   8     chr8_4588656     ASom    G    C        0      0        2 
   8     chr8_4588656     HCab    G    C        1      2        2 
   8     chr8_4588656     HPrz    G    C        1      2        2 
   8     chr8_4588656     ZBoe    G    C        0      0        2 
   8     chr8_4588656     ZGre    G    C        0      0        2 
   8     chr8_4588656     ZHar    G    C        0      0        2 
   8     chr8_4588656   Sample    G    C        0      0        2 
   8     chr8_4611337     AAsi    T    G        0      0        2 
   8     chr8_4611337     AKia    T    G        1      2        2 
   8     chr8_4611337     AOna    T    G        1      2        2 
   8     chr8_4611337     ASom    T    G        0      0        2 
   8     chr8_4611337     HCab    T    G        0      0        2 
   8     chr8_4611337     HPrz    T    G        0      0        2 
   8     chr8_4611337     ZBoe    T    G        1      2        2 
   8     chr8_4611337     ZGre    T    G        0      0        2 
   8     chr8_4611337     ZHar    T    G        0      0        2 
   8     chr8_4611337   Sample    T    G        0      0        2 
   8     chr8_4612990     AAsi    T    G        0      0        2 
   8     chr8_4612990     AKia    T    G        0      0        2 
   8     chr8_4612990     AOna    T    G        0      0        2 
   8     chr8_4612990     ASom    T    G        0      0        2 
   8     chr8_4612990     HCab    T    G        0      0        2 
   8     chr8_4612990     HPrz    T    G        0      0        2 
   8     chr8_4612990     ZBoe    T    G        0      0        2 
   8     chr8_4612990     ZGre    T    G        0      0        2 
   8     chr8_4612990     ZHar    T    G      0.5      1        2 
   8     chr8_4612990   Sample    T    G        0      0        2 
   8     chr8_4631514     AAsi    A    C        0      0        2 
   8     chr8_4631514     AKia    A    C        0      0        2 
   8     chr8_4631514     AOna    A    C        0      0        2 
   8     chr8_4631514     ASom    A    C        1      2        2 
   8     chr8_4631514     HCab    A    C        0      0        2 
   8     chr8_4631514     HPrz    A    C        0      0        2 
   8     chr8_4631514     ZBoe    A    C        0      0        2 
   8     chr8_4631514     ZGre    A    C        0      0        2 
   8     chr8_4631514     ZHar    A    C        0      0        2 
   8     chr8_4631514   Sample    A    C        0      0        2 
   8     chr8_4652577     AAsi    G    C        0      0        2 
   8     chr8_4652577     AKia    G    C        0      0        2 
   8     chr8_4652577     AOna    G    C        0      0        2 
   8     chr8_4652577     ASom    G    C        0      0        2 
   8     chr8_4652577     HCab    G    C      0.5      1        2 
   8     chr8_4652577     HPrz    G    C      0.5      1        2 
   8     chr8_4652577     ZBoe    G    C        0      0        2 
   8     chr8_4652577     ZGre    G    C        0      0        2 
   8     chr8_4652577     ZHar    G    C        0      0        2 
   8     chr8_4652577   Sample    G    C        0      0        2 
   8     chr8_4664357     AAsi    T    G        0      0        2 
   8     chr8_4664357     AKia    T    G        0      0        2 
   8     chr8_4664357     AOna    T    G        0      0        2 
   8     chr8_4664357     ASom    T    G        0      0        2 
   8     chr8_4664357     HCab    T    G        0      0        2 
   8     chr8_4664357     HPrz    T    G        0      0        2 
   8     chr8_4664357     ZBoe    T    G        0      0        2 
   8     chr8_4664357     ZGre    T    G        0      0        2 
   8     chr8_4664357     ZHar    T    G      0.5      1        2 
   8     chr8_4664357   Sample    T    G        0      0        2 
   8     chr8_4682350     AAsi    G    T      0.5      1        2 
   8     chr8_4682350     AKia    G    T        0      0        2 
   8     chr8_4682350     AOna    G    T        0      0        2 
   8     chr8_4682350     ASom    G    T        1      2        2 
   8     chr8_4682350     HCab    G    T        0      0        2 
   8     chr8_4682350     HPrz    G    T        0      0        2 
   8     chr8_4682350     ZBoe    G    T        0      0        2 
   8     chr8_4682350     ZGre    G    T        0      0        2 
   8     chr8_4682350     ZHar    G    T        0      0        2 
   8     chr8_4682350   Sample    G    T        0      0        2 
   8     chr8_4685157     AAsi    T    A        0      0        2 
   8     chr8_4685157     AKia    T    A        0      0        2 
   8     chr8_4685157     AOna    T    A        0      0        2 
   8     chr8_4685157     ASom    T    A        0      0        2 
   8     chr8_4685157     HCab    T    A        0      0        2 
   8     chr8_4685157     HPrz    T    A        0      0        2 
   8     chr8_4685157     ZBoe    T    A      0.5      1        2 
   8     chr8_4685157     ZGre    T    A        0      0        2 
   8     chr8_4685157     ZHar    T    A        0      0        2 
   8     chr8_4685157   Sample    T    A        0      0        2 
   8     chr8_4689403     AAsi    C    A        0      0        2 
   8     chr8_4689403     AKia    C    A        0      0        2 
   8     chr8_4689403     AOna    C    A        0      0        2 
   8     chr8_4689403     ASom    C    A        0      0        2 
   8     chr8_4689403     HCab    C    A        1      2        2 
   8     chr8_4689403     HPrz    C    A        1      2        2 
   8     chr8_4689403     ZBoe    C    A        0      0        2 
   8     chr8_4689403     ZGre    C    A        0      0        2 
   8     chr8_4689403     ZHar    C    A        0      0        2 
   8     chr8_4689403   Sample    C    A        0      0        2 
   8     chr8_4692983     AAsi    G    T        0      0        2 
   8     chr8_4692983     AKia    G    T      0.5      1        2 
   8     chr8_4692983     AOna    G    T        1      2        2 
   8     chr8_4692983     ASom    G    T        0      0        2 
   8     chr8_4692983     HCab    G    T        0      0        2 
   8     chr8_4692983     HPrz    G    T        0      0        2 
   8     chr8_4692983     ZBoe    G    T        0      0        2 
   8     chr8_4692983     ZGre    G    T        0      0        2 
   8     chr8_4692983     ZHar    G    T        0      0        2 
   8     chr8_4692983   Sample    G    T        0      0        2 
   8     chr8_4705223     AAsi    G    C        0      0        2 
   8     chr8_4705223     AKia    G    C        0      0        2 
   8     chr8_4705223     AOna    G    C        0      0        2 
   8     chr8_4705223     ASom    G    C        0      0        2 
   8     chr8_4705223     HCab    G    C        0      0        2 
   8     chr8_4705223     HPrz    G    C        0      0        2 
   8     chr8_4705223     ZBoe    G    C        1      2        2 
   8     chr8_4705223     ZGre    G    C        0      0        2 
   8     chr8_4705223     ZHar    G    C        0      0        2 
   8     chr8_4705223   Sample    G    C        0      0        2 
   8     chr8_4744416     AAsi    G    C        1      2        2 
   8     chr8_4744416     AKia    G    C        0      0        2 
   8     chr8_4744416     AOna    G    C        0      0        2 
   8     chr8_4744416     ASom    G    C        0      0        2 
   8     chr8_4744416     HCab    G    C        0      0        2 
   8     chr8_4744416     HPrz    G    C        0      0        2 
   8     chr8_4744416     ZBoe    G    C        0      0        2 
   8     chr8_4744416     ZGre    G    C        0      0        2 
   8     chr8_4744416     ZHar    G    C        0      0        2 
   8     chr8_4744416   Sample    G    C        1      2        2 
   8     chr8_4757666     AAsi    T    A        0      0        2 
   8     chr8_4757666     AKia    T    A        1      2        2 
   8     chr8_4757666     AOna    T    A        0      0        2 
   8     chr8_4757666     ASom    T    A        0      0        2 
   8     chr8_4757666     HCab    T    A        0      0        2 
   8     chr8_4757666     HPrz    T    A        0      0        2 
   8     chr8_4757666     ZBoe    T    A        0      0        2 
   8     chr8_4757666     ZGre    T    A        0      0        2 
   8     chr8_4757666     ZHar    T    A        0      0        2 
   8     chr8_4757666   Sample    T    A        0      0        2 
   8     chr8_4760946     AAsi    T    G        0      0        2 
   8     chr8_4760946     AKia    T    G      0.5      1        2 
   8     chr8_4760946     AOna    T    G        0      0        2 
   8     chr8_4760946     ASom    T    G        0      0        2 
   8     chr8_4760946     HCab    T    G        0      0        2 
   8     chr8_4760946     HPrz    T    G        0      0        2 
   8     chr8_4760946     ZBoe    T    G        0      0        2 
   8     chr8_4760946     ZGre    T    G        0      0        2 
   8     chr8_4760946     ZHar    T    G        0      0        2 
   8     chr8_4760946   Sample    T    G        0      0        2 
   8     chr8_4769295     AAsi    A    T        0      0        2 
   8     chr8_4769295     AKia    A    T        0      0        2 
   8     chr8_4769295     AOna    A    T        0      0        2 
   8     chr8_4769295     ASom    A    T        0      0        2 
   8     chr8_4769295     HCab    A    T        0      0        2 
   8     chr8_4769295     HPrz    A    T        0      0        2 
   8     chr8_4769295     ZBoe    A    T      0.5      1        2 
   8     chr8_4769295     ZGre    A    T        0      0        2 
   8     chr8_4769295     ZHar    A    T        0      0        2 
   8     chr8_4769295   Sample    A    T        0      0        2 
   8     chr8_4932364     AAsi    A    T        0      0        2 
   8     chr8_4932364     AKia    A    T        0      0        2 
   8     chr8_4932364     AOna    A    T      0.5      1        2 
   8     chr8_4932364     ASom    A    T        0      0        2 
   8     chr8_4932364     HCab    A    T        0      0        2 
   8     chr8_4932364     HPrz    A    T        0      0        2 
   8     chr8_4932364     ZBoe    A    T        0      0        2 
   8     chr8_4932364     ZGre    A    T        0      0        2 
   8     chr8_4932364     ZHar    A    T        0      0        2 
   8     chr8_4932364   Sample    A    T        0      0        2 
   8     chr8_5001256     AAsi    G    T        0      0        2 
   8     chr8_5001256     AKia    G    T        0      0        2 
   8     chr8_5001256     AOna    G    T        0      0        2 
   8     chr8_5001256     ASom    G    T        0      0        2 
   8     chr8_5001256     HCab    G    T      0.5      1        2 
   8     chr8_5001256     HPrz    G    T        0      0        2 
   8     chr8_5001256     ZBoe    G    T        0      0        2 
   8     chr8_5001256     ZGre    G    T        0      0        2 
   8     chr8_5001256     ZHar    G    T        0      0        2 
   8     chr8_5001256   Sample    G    T        0      0        2 
   8     chr8_5042688     AAsi    C    A        0      0        2 
   8     chr8_5042688     AKia    C    A        0      0        2 
   8     chr8_5042688     AOna    C    A        0      0        2 
   8     chr8_5042688     ASom    C    A        0      0        2 
   8     chr8_5042688     HCab    C    A        1      2        2 
   8     chr8_5042688     HPrz    C    A        1      2        2 
   8     chr8_5042688     ZBoe    C    A        0      0        2 
   8     chr8_5042688     ZGre    C    A        0      0        2 
   8     chr8_5042688     ZHar    C    A        0      0        2 
   8     chr8_5042688   Sample    C    A        0      0        2 
   8     chr8_5049544     AAsi    G    T        0      0        2 
   8     chr8_5049544     AKia    G    T        0      0        2 
   8     chr8_5049544     AOna    G    T        0      0        2 
   8     chr8_5049544     ASom    G    T        0      0        2 
   8     chr8_5049544     HCab    G    T        1      2        2 
   8     chr8_5049544     HPrz    G    T        1      2        2 
   8     chr8_5049544     ZBoe    G    T        0      0        2 
   8     chr8_5049544     ZGre    G    T        0      0        2 
   8     chr8_5049544     ZHar    G    T        0      0        2 
   8     chr8_5049544   Sample    G    T        0      0        2 
   8     chr8_5061460     AAsi    G    T        0      0        2 
   8     chr8_5061460     AKia    G    T        0      0        2 
   8     chr8_5061460     AOna    G    T        0      0        2 
   8     chr8_5061460     ASom    G    T        0      0        2 
   8     chr8_5061460     HCab    G    T        1      2        2 
   8     chr8_5061460     HPrz    G    T        1      2        2 
   8     chr8_5061460     ZBoe    G    T        0      0        2 
   8     chr8_5061460     ZGre    G    T        0      0        2 
   8     chr8_5061460     ZHar    G    T        0      0        2 
   8     chr8_5061460   Sample    G    T        0      0        2 
   8     chr8_5068483     AAsi    A    T      0.5      1        2 
   8     chr8_5068483     AKia    A    T        0      0        2 
   8     chr8_5068483     AOna    A    T        0      0        2 
   8     chr8_5068483     ASom    A    T        0      0        2 
   8     chr8_5068483     HCab    A    T        0      0        2 
   8     chr8_5068483     HPrz    A    T        0      0        2 
   8     chr8_5068483     ZBoe    A    T        0      0        2 
   8     chr8_5068483     ZGre    A    T        0      0        2 
   8     chr8_5068483     ZHar    A    T        0      0        2 
   8     chr8_5068483   Sample    A    T        0      0        2 
   8     chr8_5071818     AAsi    G    T        1      2        2 
   8     chr8_5071818     AKia    G    T        0      0        2 
   8     chr8_5071818     AOna    G    T        0      0        2 
   8     chr8_5071818     ASom    G    T        0      0        2 
   8     chr8_5071818     HCab    G    T        0      0        2 
   8     chr8_5071818     HPrz    G    T        0      0        2 
   8     chr8_5071818     ZBoe    G    T        0      0        2 
   8     chr8_5071818     ZGre    G    T        0      0        2 
   8     chr8_5071818     ZHar    G    T        0      0        2 
   8     chr8_5071818   Sample    G    T        0      0        2 
   8     chr8_5084175     AAsi    C    G        0      0        2 
   8     chr8_5084175     AKia    C    G        0      0        2 
   8     chr8_5084175     AOna    C    G        0      0        2 
   8     chr8_5084175     ASom    C    G        0      0        2 
   8     chr8_5084175     HCab    C    G        0      0        2 
   8     chr8_5084175     HPrz    C    G        0      0        2 
   8     chr8_5084175     ZBoe    C    G        0      0        2 
   8     chr8_5084175     ZGre    C    G        0      0        2 
   8     chr8_5084175     ZHar    C    G        1      2        2 
   8     chr8_5084175   Sample    C    G        0      0        2 
   8     chr8_5106041     AAsi    G    C        0      0        2 
   8     chr8_5106041     AKia    G    C        0      0        2 
   8     chr8_5106041     AOna    G    C        0      0        2 
   8     chr8_5106041     ASom    G    C        0      0        2 
   8     chr8_5106041     HCab    G    C        0      0        2 
   8     chr8_5106041     HPrz    G    C        0      0        2 
   8     chr8_5106041     ZBoe    G    C        0      0        2 
   8     chr8_5106041     ZGre    G    C        0      0        2 
   8     chr8_5106041     ZHar    G    C      0.5      1        2 
   8     chr8_5106041   Sample    G    C        0      0        2 
   8     chr8_5106291     AAsi    G    C        0      0        2 
   8     chr8_5106291     AKia    G    C        0      0        2 
   8     chr8_5106291     AOna    G    C        0      0        2 
   8     chr8_5106291     ASom    G    C        0      0        2 
   8     chr8_5106291     HCab    G    C        1      2        2 
   8     chr8_5106291     HPrz    G    C        1      2        2 
   8     chr8_5106291     ZBoe    G    C        0      0        2 
   8     chr8_5106291     ZGre    G    C        0      0        2 
   8     chr8_5106291     ZHar    G    C        0      0        2 
   8     chr8_5106291   Sample    G    C        0      0        2 
   8     chr8_5152057     AAsi    C    G        0      0        2 
   8     chr8_5152057     AKia    C    G        0      0        2 
   8     chr8_5152057     AOna    C    G        0      0        2 
   8     chr8_5152057     ASom    C    G        0      0        2 
   8     chr8_5152057     HCab    C    G        1      2        2 
   8     chr8_5152057     HPrz    C    G        1      2        2 
   8     chr8_5152057     ZBoe    C    G        0      0        2 
   8     chr8_5152057     ZGre    C    G        0      0        2 
   8     chr8_5152057     ZHar    C    G        0      0        2 
   8     chr8_5152057   Sample    C    G        0      0        2 
   8     chr8_5186076     AAsi    T    G        1      2        2 
   8     chr8_5186076     AKia    T    G        0      0        2 
   8     chr8_5186076     AOna    T    G        0      0        2 
   8     chr8_5186076     ASom    T    G        0      0        2 
   8     chr8_5186076     HCab    T    G        0      0        2 
   8     chr8_5186076     HPrz    T    G        0      0        2 
   8     chr8_5186076     ZBoe    T    G        0      0        2 
   8     chr8_5186076     ZGre    T    G        0      0        2 
   8     chr8_5186076     ZHar    T    G        0      0        2 
   8     chr8_5186076   Sample    T    G        0      0        2 
   8     chr8_5199253     AAsi    G    T        0      0        2 
   8     chr8_5199253     AKia    G    T        0      0        2 
   8     chr8_5199253     AOna    G    T        1      2        2 
   8     chr8_5199253     ASom    G    T        0      0        2 
   8     chr8_5199253     HCab    G    T        1      2        2 
   8     chr8_5199253     HPrz    G    T        1      2        2 
   8     chr8_5199253     ZBoe    G    T        0      0        2 
   8     chr8_5199253     ZGre    G    T        0      0        2 
   8     chr8_5199253     ZHar    G    T        0      0        2 
   8     chr8_5199253   Sample    G    T        0      0        2 
   8     chr8_5213067     AAsi    G    C        0      0        2 
   8     chr8_5213067     AKia    G    C        1      2        2 
   8     chr8_5213067     AOna    G    C        1      2        2 
   8     chr8_5213067     ASom    G    C        0      0        2 
   8     chr8_5213067     HCab    G    C        0      0        2 
   8     chr8_5213067     HPrz    G    C        0      0        2 
   8     chr8_5213067     ZBoe    G    C        0      0        2 
   8     chr8_5213067     ZGre    G    C        0      0        2 
   8     chr8_5213067     ZHar    G    C        0      0        2 
   8     chr8_5213067   Sample    G    C        0      0        2 
   8     chr8_5225869     AAsi    G    T        0      0        2 
   8     chr8_5225869     AKia    G    T        0      0        2 
   8     chr8_5225869     AOna    G    T        0      0        2 
   8     chr8_5225869     ASom    G    T        0      0        2 
   8     chr8_5225869     HCab    G    T        0      0        2 
   8     chr8_5225869     HPrz    G    T        0      0        2 
   8     chr8_5225869     ZBoe    G    T        0      0        2 
   8     chr8_5225869     ZGre    G    T        0      0        2 
   8     chr8_5225869     ZHar    G    T        1      2        2 
   8     chr8_5225869   Sample    G    T        0      0        2 
   8     chr8_5275388     AAsi    G    C        0      0        2 
   8     chr8_5275388     AKia    G    C        0      0        2 
   8     chr8_5275388     AOna    G    C        0      0        2 
   8     chr8_5275388     ASom    G    C        0      0        2 
   8     chr8_5275388     HCab    G    C        1      2        2 
   8     chr8_5275388     HPrz    G    C        1      2        2 
   8     chr8_5275388     ZBoe    G    C        0      0        2 
   8     chr8_5275388     ZGre    G    C        0      0        2 
   8     chr8_5275388     ZHar    G    C        0      0        2 
   8     chr8_5275388   Sample    G    C        0      0        2 
   8     chr8_5286293     AAsi    G    T        0      0        2 
   8     chr8_5286293     AKia    G    T        0      0        2 
   8     chr8_5286293     AOna    G    T        0      0        2 
   8     chr8_5286293     ASom    G    T        0      0        2 
   8     chr8_5286293     HCab    G    T        1      2        2 
   8     chr8_5286293     HPrz    G    T        1      2        2 
   8     chr8_5286293     ZBoe    G    T        0      0        2 
   8     chr8_5286293     ZGre    G    T        0      0        2 
   8     chr8_5286293     ZHar    G    T        0      0        2 
   8     chr8_5286293   Sample    G    T        0      0        2 
   8     chr8_5307533     AAsi    A    C        0      0        2 
   8     chr8_5307533     AKia    A    C        0      0        2 
   8     chr8_5307533     AOna    A    C        0      0        2 
   8     chr8_5307533     ASom    A    C        0      0        2 
   8     chr8_5307533     HCab    A    C        1      2        2 
   8     chr8_5307533     HPrz    A    C        1      2        2 
   8     chr8_5307533     ZBoe    A    C        0      0        2 
   8     chr8_5307533     ZGre    A    C        0      0        2 
   8     chr8_5307533     ZHar    A    C        0      0        2 
   8     chr8_5307533   Sample    A    C        0      0        2 
   8     chr8_5314224     AAsi    G    C        0      0        2 
   8     chr8_5314224     AKia    G    C        0      0        2 
   8     chr8_5314224     AOna    G    C        0      0        2 
   8     chr8_5314224     ASom    G    C        1      2        2 
   8     chr8_5314224     HCab    G    C        0      0        2 
   8     chr8_5314224     HPrz    G    C        0      0        2 
   8     chr8_5314224     ZBoe    G    C        0      0        2 
   8     chr8_5314224     ZGre    G    C        0      0        2 
   8     chr8_5314224     ZHar    G    C        0      0        2 
   8     chr8_5314224   Sample    G    C        1      2        2 
   8     chr8_5351730     AAsi    A    T        0      0        2 
   8     chr8_5351730     AKia    A    T        0      0        2 
   8     chr8_5351730     AOna    A    T        0      0        2 
   8     chr8_5351730     ASom    A    T        1      2        2 
   8     chr8_5351730     HCab    A    T        0      0        2 
   8     chr8_5351730     HPrz    A    T        0      0        2 
   8     chr8_5351730     ZBoe    A    T        0      0        2 
   8     chr8_5351730     ZGre    A    T        0      0        2 
   8     chr8_5351730     ZHar    A    T        0      0        2 
   8     chr8_5351730   Sample    A    T        0      0        2 
   8     chr8_5380821     AAsi    C    A        0      0        2 
   8     chr8_5380821     AKia    C    A        0      0        2 
   8     chr8_5380821     AOna    C    A        0      0        2 
   8     chr8_5380821     ASom    C    A        0      0        2 
   8     chr8_5380821     HCab    C    A        1      2        2 
   8     chr8_5380821     HPrz    C    A        1      2        2 
   8     chr8_5380821     ZBoe    C    A        0      0        2 
   8     chr8_5380821     ZGre    C    A        0      0        2 
   8     chr8_5380821     ZHar    C    A        0      0        2 
   8     chr8_5380821   Sample    C    A        0      0        2 
   8     chr8_5408075     AAsi    T    G        0      0        2 
   8     chr8_5408075     AKia    T    G        0      0        2 
   8     chr8_5408075     AOna    T    G        0      0        2 
   8     chr8_5408075     ASom    T    G        0      0        2 
   8     chr8_5408075     HCab    T    G        1      2        2 
   8     chr8_5408075     HPrz    T    G        1      2        2 
   8     chr8_5408075     ZBoe    T    G        0      0        2 
   8     chr8_5408075     ZGre    T    G        0      0        2 
   8     chr8_5408075     ZHar    T    G        0      0        2 
   8     chr8_5408075   Sample    T    G        0      0        2 
   8     chr8_5456093     AAsi    T    G        0      0        2 
   8     chr8_5456093     AKia    T    G        0      0        2 
   8     chr8_5456093     AOna    T    G        0      0        2 
   8     chr8_5456093     ASom    T    G        0      0        2 
   8     chr8_5456093     HCab    T    G        1      2        2 
   8     chr8_5456093     HPrz    T    G        1      2        2 
   8     chr8_5456093     ZBoe    T    G        0      0        2 
   8     chr8_5456093     ZGre    T    G        0      0        2 
   8     chr8_5456093     ZHar    T    G        0      0        2 
   8     chr8_5456093   Sample    T    G        0      0        2 
   8     chr8_5458825     AAsi    G    T        0      0        2 
   8     chr8_5458825     AKia    G    T        0      0        2 
   8     chr8_5458825     AOna    G    T        0      0        2 
   8     chr8_5458825     ASom    G    T        0      0        2 
   8     chr8_5458825     HCab    G    T        0      0        2 
   8     chr8_5458825     HPrz    G    T      0.5      1        2 
   8     chr8_5458825     ZBoe    G    T        0      0        2 
   8     chr8_5458825     ZGre    G    T        0      0        2 
   8     chr8_5458825     ZHar    G    T        0      0        2 
   8     chr8_5458825   Sample    G    T        0      0        2 
   8     chr8_5483072     AAsi    G    T        0      0        2 
   8     chr8_5483072     AKia    G    T        0      0        2 
   8     chr8_5483072     AOna    G    T        0      0        2 
   8     chr8_5483072     ASom    G    T        0      0        2 
   8     chr8_5483072     HCab    G    T        0      0        2 
   8     chr8_5483072     HPrz    G    T        0      0        2 
   8     chr8_5483072     ZBoe    G    T        0      0        2 
   8     chr8_5483072     ZGre    G    T        0      0        2 
   8     chr8_5483072     ZHar    G    T        1      2        2 
   8     chr8_5483072   Sample    G    T        0      0        2 
   8     chr8_5526876     AAsi    C    G        0      0        2 
   8     chr8_5526876     AKia    C    G        0      0        2 
   8     chr8_5526876     AOna    C    G        0      0        2 
   8     chr8_5526876     ASom    C    G        0      0        2 
   8     chr8_5526876     HCab    C    G        0      0        2 
   8     chr8_5526876     HPrz    C    G        0      0        2 
   8     chr8_5526876     ZBoe    C    G        0      0        2 
   8     chr8_5526876     ZGre    C    G        1      2        2 
   8     chr8_5526876     ZHar    C    G        0      0        2 
   8     chr8_5526876   Sample    C    G        0      0        2 
   8     chr8_5540160     AAsi    T    G        0      0        2 
   8     chr8_5540160     AKia    T    G        0      0        2 
   8     chr8_5540160     AOna    T    G        0      0        2 
   8     chr8_5540160     ASom    T    G        0      0        2 
   8     chr8_5540160     HCab    T    G        0      0        2 
   8     chr8_5540160     HPrz    T    G      0.5      1        2 
   8     chr8_5540160     ZBoe    T    G        0      0        2 
   8     chr8_5540160     ZGre    T    G        0      0        2 
   8     chr8_5540160     ZHar    T    G        0      0        2 
   8     chr8_5540160   Sample    T    G        0      0        2 
   8     chr8_5547645     AAsi    T    G        0      0        2 
   8     chr8_5547645     AKia    T    G        0      0        2 
   8     chr8_5547645     AOna    T    G        0      0        2 
   8     chr8_5547645     ASom    T    G        0      0        2 
   8     chr8_5547645     HCab    T    G        0      0        2 
   8     chr8_5547645     HPrz    T    G        0      0        2 
   8     chr8_5547645     ZBoe    T    G      0.5      1        2 
   8     chr8_5547645     ZGre    T    G        0      0        2 
   8     chr8_5547645     ZHar    T    G        0      0        2 
   8     chr8_5547645   Sample    T    G        0      0        2 
   8     chr8_5548900     AAsi    T    G        0      0        2 
   8     chr8_5548900     AKia    T    G        0      0        2 
   8     chr8_5548900     AOna    T    G        0      0        2 
   8     chr8_5548900     ASom    T    G        0      0        2 
   8     chr8_5548900     HCab    T    G        1      2        2 
   8     chr8_5548900     HPrz    T    G        1      2        2 
   8     chr8_5548900     ZBoe    T    G        0      0        2 
   8     chr8_5548900     ZGre    T    G        0      0        2 
   8     chr8_5548900     ZHar    T    G        0      0        2 
   8     chr8_5548900   Sample    T    G        0      0        2 
   8     chr8_5556711     AAsi    A    C      0.5      1        2 
   8     chr8_5556711     AKia    A    C        0      0        2 
   8     chr8_5556711     AOna    A    C        0      0        2 
   8     chr8_5556711     ASom    A    C        0      0        2 
   8     chr8_5556711     HCab    A    C        0      0        2 
   8     chr8_5556711     HPrz    A    C        0      0        2 
   8     chr8_5556711     ZBoe    A    C        0      0        2 
   8     chr8_5556711     ZGre    A    C        0      0        2 
   8     chr8_5556711     ZHar    A    C        0      0        2 
   8     chr8_5556711   Sample    A    C        0      0        2 
   8     chr8_5564677     AAsi    A    T        0      0        2 
   8     chr8_5564677     AKia    A    T        0      0        2 
   8     chr8_5564677     AOna    A    T        0      0        2 
   8     chr8_5564677     ASom    A    T        0      0        2 
   8     chr8_5564677     HCab    A    T        0      0        2 
   8     chr8_5564677     HPrz    A    T        0      0        2 
   8     chr8_5564677     ZBoe    A    T        0      0        2 
   8     chr8_5564677     ZGre    A    T      0.5      1        2 
   8     chr8_5564677     ZHar    A    T        0      0        2 
   8     chr8_5564677   Sample    A    T        0      0        2 
   8     chr8_5604618     AAsi    G    T      0.5      1        2 
   8     chr8_5604618     AKia    G    T        0      0        2 
   8     chr8_5604618     AOna    G    T        0      0        2 
   8     chr8_5604618     ASom    G    T        0      0        2 
   8     chr8_5604618     HCab    G    T        0      0        2 
   8     chr8_5604618     HPrz    G    T        0      0        2 
   8     chr8_5604618     ZBoe    G    T        0      0        2 
   8     chr8_5604618     ZGre    G    T        0      0        2 
   8     chr8_5604618     ZHar    G    T        0      0        2 
   8     chr8_5604618   Sample    G    T        1      2        2 
   8     chr8_5626372     AAsi    G    C        0      0        2 
   8     chr8_5626372     AKia    G    C        0      0        2 
   8     chr8_5626372     AOna    G    C        0      0        2 
   8     chr8_5626372     ASom    G    C        0      0        2 
   8     chr8_5626372     HCab    G    C        0      0        2 
   8     chr8_5626372     HPrz    G    C        0      0        2 
   8     chr8_5626372     ZBoe    G    C      0.5      1        2 
   8     chr8_5626372     ZGre    G    C        0      0        2 
   8     chr8_5626372     ZHar    G    C        0      0        2 
   8     chr8_5626372   Sample    G    C        0      0        2 
   8     chr8_5637295     AAsi    C    A        0      0        2 
   8     chr8_5637295     AKia    C    A        1      2        2 
   8     chr8_5637295     AOna    C    A        1      2        2 
   8     chr8_5637295     ASom    C    A        0      0        2 
   8     chr8_5637295     HCab    C    A        1      2        2 
   8     chr8_5637295     HPrz    C    A        1      2        2 
   8     chr8_5637295     ZBoe    C    A        0      0        2 
   8     chr8_5637295     ZGre    C    A        0      0        2 
   8     chr8_5637295     ZHar    C    A        0      0        2 
   8     chr8_5637295   Sample    C    A        0      0        2 
   8     chr8_5657529     AAsi    T    A        0      0        2 
   8     chr8_5657529     AKia    T    A        0      0        2 
   8     chr8_5657529     AOna    T    A        0      0        2 
   8     chr8_5657529     ASom    T    A        0      0        2 
   8     chr8_5657529     HCab    T    A        1      2        2 
   8     chr8_5657529     HPrz    T    A        1      2        2 
   8     chr8_5657529     ZBoe    T    A        0      0        2 
   8     chr8_5657529     ZGre    T    A        0      0        2 
   8     chr8_5657529     ZHar    T    A        0      0        2 
   8     chr8_5657529   Sample    T    A        0      0        2 
   8     chr8_5669848     AAsi    G    C      0.5      1        2 
   8     chr8_5669848     AKia    G    C        0      0        2 
   8     chr8_5669848     AOna    G    C        0      0        2 
   8     chr8_5669848     ASom    G    C        0      0        2 
   8     chr8_5669848     HCab    G    C        0      0        2 
   8     chr8_5669848     HPrz    G    C        0      0        2 
   8     chr8_5669848     ZBoe    G    C        0      0        2 
   8     chr8_5669848     ZGre    G    C        0      0        2 
   8     chr8_5669848     ZHar    G    C        0      0        2 
   8     chr8_5669848   Sample    G    C        0      0        2 
   8     chr8_5674141     AAsi    G    T        0      0        2 
   8     chr8_5674141     AKia    G    T        0      0        2 
   8     chr8_5674141     AOna    G    T        0      0        2 
   8     chr8_5674141     ASom    G    T        0      0        2 
   8     chr8_5674141     HCab    G    T        1      2        2 
   8     chr8_5674141     HPrz    G    T        1      2        2 
   8     chr8_5674141     ZBoe    G    T        0      0        2 
   8     chr8_5674141     ZGre    G    T        0      0        2 
   8     chr8_5674141     ZHar    G    T        0      0        2 
   8     chr8_5674141   Sample    G    T        0      0        2 
   8     chr8_5692306     AAsi    T    G        0      0        2 
   8     chr8_5692306     AKia    T    G        0      0        2 
   8     chr8_5692306     AOna    T    G        0      0        2 
   8     chr8_5692306     ASom    T    G        0      0        2 
   8     chr8_5692306     HCab    T    G        1      2        2 
   8     chr8_5692306     HPrz    T    G        1      2        2 
   8     chr8_5692306     ZBoe    T    G        0      0        2 
   8     chr8_5692306     ZGre    T    G        0      0        2 
   8     chr8_5692306     ZHar    T    G        0      0        2 
   8     chr8_5692306   Sample    T    G        0      0        2 
   8     chr8_5713817     AAsi    T    A        0      0        2 
   8     chr8_5713817     AKia    T    A      0.5      1        2 
   8     chr8_5713817     AOna    T    A        0      0        2 
   8     chr8_5713817     ASom    T    A        0      0        2 
   8     chr8_5713817     HCab    T    A        0      0        2 
   8     chr8_5713817     HPrz    T    A        0      0        2 
   8     chr8_5713817     ZBoe    T    A        0      0        2 
   8     chr8_5713817     ZGre    T    A        0      0        2 
   8     chr8_5713817     ZHar    T    A        0      0        2 
   8     chr8_5713817   Sample    T    A        0      0        2 
   8     chr8_5715635     AAsi    A    C        0      0        2 
   8     chr8_5715635     AKia    A    C        0      0        2 
   8     chr8_5715635     AOna    A    C        0      0        2 
   8     chr8_5715635     ASom    A    C        0      0        2 
   8     chr8_5715635     HCab    A    C        0      0        2 
   8     chr8_5715635     HPrz    A    C        0      0        2 
   8     chr8_5715635     ZBoe    A    C        0      0        2 
   8     chr8_5715635     ZGre    A    C        0      0        2 
   8     chr8_5715635     ZHar    A    C        1      2        2 
   8     chr8_5715635   Sample    A    C        0      0        2 
   8     chr8_5738133     AAsi    T    G        0      0        2 
   8     chr8_5738133     AKia    T    G        0      0        2 
   8     chr8_5738133     AOna    T    G        0      0        2 
   8     chr8_5738133     ASom    T    G        0      0        2 
   8     chr8_5738133     HCab    T    G        0      0        2 
   8     chr8_5738133     HPrz    T    G        0      0        2 
   8     chr8_5738133     ZBoe    T    G        0      0        2 
   8     chr8_5738133     ZGre    T    G        0      0        2 
   8     chr8_5738133     ZHar    T    G        1      2        2 
   8     chr8_5738133   Sample    T    G        0      0        2 
   8     chr8_5739831     AAsi    A    C        0      0        2 
   8     chr8_5739831     AKia    A    C        1      2        2 
   8     chr8_5739831     AOna    A    C        0      0        2 
   8     chr8_5739831     ASom    A    C        0      0        2 
   8     chr8_5739831     HCab    A    C        0      0        2 
   8     chr8_5739831     HPrz    A    C        0      0        2 
   8     chr8_5739831     ZBoe    A    C        0      0        2 
   8     chr8_5739831     ZGre    A    C        0      0        2 
   8     chr8_5739831     ZHar    A    C        0      0        2 
   8     chr8_5739831   Sample    A    C        0      0        2 
   8     chr8_5740674     AAsi    C    A        0      0        2 
   8     chr8_5740674     AKia    C    A        0      0        2 
   8     chr8_5740674     AOna    C    A        0      0        2 
   8     chr8_5740674     ASom    C    A        0      0        2 
   8     chr8_5740674     HCab    C    A        0      0        2 
   8     chr8_5740674     HPrz    C    A        1      2        2 
   8     chr8_5740674     ZBoe    C    A        0      0        2 
   8     chr8_5740674     ZGre    C    A        0      0        2 
   8     chr8_5740674     ZHar    C    A        0      0        2 
   8     chr8_5740674   Sample    C    A        0      0        2 
   8     chr8_5750679     AAsi    A    C        0      0        2 
   8     chr8_5750679     AKia    A    C        1      2        2 
   8     chr8_5750679     AOna    A    C      0.5      1        2 
   8     chr8_5750679     ASom    A    C        0      0        2 
   8     chr8_5750679     HCab    A    C        0      0        2 
   8     chr8_5750679     HPrz    A    C        0      0        2 
   8     chr8_5750679     ZBoe    A    C        0      0        2 
   8     chr8_5750679     ZGre    A    C        0      0        2 
   8     chr8_5750679     ZHar    A    C        0      0        2 
   8     chr8_5750679   Sample    A    C        0      0        2 
   8     chr8_5757777     AAsi    A    C        0      0        2 
   8     chr8_5757777     AKia    A    C        0      0        2 
   8     chr8_5757777     AOna    A    C      0.5      1        2 
   8     chr8_5757777     ASom    A    C        0      0        2 
   8     chr8_5757777     HCab    A    C        0      0        2 
   8     chr8_5757777     HPrz    A    C        0      0        2 
   8     chr8_5757777     ZBoe    A    C        0      0        2 
   8     chr8_5757777     ZGre    A    C        0      0        2 
   8     chr8_5757777     ZHar    A    C        0      0        2 
   8     chr8_5757777   Sample    A    C        0      0        2 
   8     chr8_5759438     AAsi    G    C        0      0        2 
   8     chr8_5759438     AKia    G    C        0      0        2 
   8     chr8_5759438     AOna    G    C        0      0        2 
   8     chr8_5759438     ASom    G    C        0      0        2 
   8     chr8_5759438     HCab    G    C        1      2        2 
   8     chr8_5759438     HPrz    G    C        1      2        2 
   8     chr8_5759438     ZBoe    G    C        0      0        2 
   8     chr8_5759438     ZGre    G    C        0      0        2 
   8     chr8_5759438     ZHar    G    C        0      0        2 
   8     chr8_5759438   Sample    G    C        0      0        2 
   8     chr8_5781899     AAsi    G    C        0      0        2 
   8     chr8_5781899     AKia    G    C        0      0        2 
   8     chr8_5781899     AOna    G    C        0      0        2 
   8     chr8_5781899     ASom    G    C        0      0        2 
   8     chr8_5781899     HCab    G    C        1      2        2 
   8     chr8_5781899     HPrz    G    C        1      2        2 
   8     chr8_5781899     ZBoe    G    C        0      0        2 
   8     chr8_5781899     ZGre    G    C        0      0        2 
   8     chr8_5781899     ZHar    G    C        0      0        2 
   8     chr8_5781899   Sample    G    C        0      0        2 
   8     chr8_5796227     AAsi    T    G        0      0        2 
   8     chr8_5796227     AKia    T    G        0      0        2 
   8     chr8_5796227     AOna    T    G        0      0        2 
   8     chr8_5796227     ASom    T    G        0      0        2 
   8     chr8_5796227     HCab    T    G        1      2        2 
   8     chr8_5796227     HPrz    T    G        0      0        2 
   8     chr8_5796227     ZBoe    T    G        0      0        2 
   8     chr8_5796227     ZGre    T    G        0      0        2 
   8     chr8_5796227     ZHar    T    G        0      0        2 
   8     chr8_5796227   Sample    T    G        0      0        2 
   8     chr8_5823678     AAsi    G    C        0      0        2 
   8     chr8_5823678     AKia    G    C        0      0        2 
   8     chr8_5823678     AOna    G    C        0      0        2 
   8     chr8_5823678     ASom    G    C        0      0        2 
   8     chr8_5823678     HCab    G    C        1      2        2 
   8     chr8_5823678     HPrz    G    C        1      2        2 
   8     chr8_5823678     ZBoe    G    C        0      0        2 
   8     chr8_5823678     ZGre    G    C        0      0        2 
   8     chr8_5823678     ZHar    G    C        0      0        2 
   8     chr8_5823678   Sample    G    C        0      0        2 
   8     chr8_5831763     AAsi    T    A        0      0        2 
   8     chr8_5831763     AKia    T    A        0      0        2 
   8     chr8_5831763     AOna    T    A        0      0        2 
   8     chr8_5831763     ASom    T    A        0      0        2 
   8     chr8_5831763     HCab    T    A        1      2        2 
   8     chr8_5831763     HPrz    T    A        1      2        2 
   8     chr8_5831763     ZBoe    T    A        0      0        2 
   8     chr8_5831763     ZGre    T    A        0      0        2 
   8     chr8_5831763     ZHar    T    A        0      0        2 
   8     chr8_5831763   Sample    T    A        0      0        2 
   8     chr8_5843274     AAsi    T    G        0      0        2 
   8     chr8_5843274     AKia    T    G        0      0        2 
   8     chr8_5843274     AOna    T    G      0.5      1        2 
   8     chr8_5843274     ASom    T    G        0      0        2 
   8     chr8_5843274     HCab    T    G        0      0        2 
   8     chr8_5843274     HPrz    T    G        0      0        2 
   8     chr8_5843274     ZBoe    T    G        0      0        2 
   8     chr8_5843274     ZGre    T    G        0      0        2 
   8     chr8_5843274     ZHar    T    G        0      0        2 
   8     chr8_5843274   Sample    T    G        0      0        2 
   8     chr8_5849506     AAsi    A    C        0      0        2 
   8     chr8_5849506     AKia    A    C        1      2        2 
   8     chr8_5849506     AOna    A    C        0      0        2 
   8     chr8_5849506     ASom    A    C        0      0        2 
   8     chr8_5849506     HCab    A    C        0      0        2 
   8     chr8_5849506     HPrz    A    C        0      0        2 
   8     chr8_5849506     ZBoe    A    C        0      0        2 
   8     chr8_5849506     ZGre    A    C        0      0        2 
   8     chr8_5849506     ZHar    A    C        0      0        2 
   8     chr8_5849506   Sample    A    C        0      0        2 
   8     chr8_5849843     AAsi    A    C        0      0        2 
   8     chr8_5849843     AKia    A    C        0      0        2 
   8     chr8_5849843     AOna    A    C        0      0        2 
   8     chr8_5849843     ASom    A    C        0      0        2 
   8     chr8_5849843     HCab    A    C        1      2        2 
   8     chr8_5849843     HPrz    A    C        0      0        2 
   8     chr8_5849843     ZBoe    A    C        0      0        2 
   8     chr8_5849843     ZGre    A    C        0      0        2 
   8     chr8_5849843     ZHar    A    C        0      0        2 
   8     chr8_5849843   Sample    A    C        0      0        2 
   8     chr8_5869865     AAsi    A    C        0      0        2 
   8     chr8_5869865     AKia    A    C      0.5      1        2 
   8     chr8_5869865     AOna    A    C      0.5      1        2 
   8     chr8_5869865     ASom    A    C        0      0        2 
   8     chr8_5869865     HCab    A    C        0      0        2 
   8     chr8_5869865     HPrz    A    C        0      0        2 
   8     chr8_5869865     ZBoe    A    C        0      0        2 
   8     chr8_5869865     ZGre    A    C        0      0        2 
   8     chr8_5869865     ZHar    A    C        0      0        2 
   8     chr8_5869865   Sample    A    C        0      0        2 
   8     chr8_5896127     AAsi    T    A        0      0        2 
   8     chr8_5896127     AKia    T    A        0      0        2 
   8     chr8_5896127     AOna    T    A        0      0        2 
   8     chr8_5896127     ASom    T    A        0      0        2 
   8     chr8_5896127     HCab    T    A        1      2        2 
   8     chr8_5896127     HPrz    T    A        1      2        2 
   8     chr8_5896127     ZBoe    T    A        0      0        2 
   8     chr8_5896127     ZGre    T    A        0      0        2 
   8     chr8_5896127     ZHar    T    A        0      0        2 
   8     chr8_5896127   Sample    T    A        0      0        2 
   8     chr8_5963035     AAsi    G    C        0      0        2 
   8     chr8_5963035     AKia    G    C        0      0        2 
   8     chr8_5963035     AOna    G    C        0      0        2 
   8     chr8_5963035     ASom    G    C        0      0        2 
   8     chr8_5963035     HCab    G    C      0.5      1        2 
   8     chr8_5963035     HPrz    G    C        0      0        2 
   8     chr8_5963035     ZBoe    G    C        0      0        2 
   8     chr8_5963035     ZGre    G    C        0      0        2 
   8     chr8_5963035     ZHar    G    C        0      0        2 
   8     chr8_5963035   Sample    G    C        0      0        2 
   8     chr8_5997739     AAsi    G    T        0      0        2 
   8     chr8_5997739     AKia    G    T        0      0        2 
   8     chr8_5997739     AOna    G    T        0      0        2 
   8     chr8_5997739     ASom    G    T        1      2        2 
   8     chr8_5997739     HCab    G    T        0      0        2 
   8     chr8_5997739     HPrz    G    T        0      0        2 
   8     chr8_5997739     ZBoe    G    T        0      0        2 
   8     chr8_5997739     ZGre    G    T        0      0        2 
   8     chr8_5997739     ZHar    G    T        0      0        2 
   8     chr8_5997739   Sample    G    T        0      0        2 
   8     chr8_6031570     AAsi    C    G        0      0        2 
   8     chr8_6031570     AKia    C    G        0      0        2 
   8     chr8_6031570     AOna    C    G        0      0        2 
   8     chr8_6031570     ASom    C    G        0      0        2 
   8     chr8_6031570     HCab    C    G        0      0        2 
   8     chr8_6031570     HPrz    C    G        0      0        2 
   8     chr8_6031570     ZBoe    C    G        0      0        2 
   8     chr8_6031570     ZGre    C    G        0      0        2 
   8     chr8_6031570     ZHar    C    G        1      2        2 
   8     chr8_6031570   Sample    C    G        0      0        2 
   8     chr8_6038778     AAsi    A    T        0      0        2 
   8     chr8_6038778     AKia    A    T        0      0        2 
   8     chr8_6038778     AOna    A    T        0      0        2 
   8     chr8_6038778     ASom    A    T      0.5      1        2 
   8     chr8_6038778     HCab    A    T        0      0        2 
   8     chr8_6038778     HPrz    A    T        0      0        2 
   8     chr8_6038778     ZBoe    A    T        0      0        2 
   8     chr8_6038778     ZGre    A    T        0      0        2 
   8     chr8_6038778     ZHar    A    T        0      0        2 
   8     chr8_6038778   Sample    A    T        0      0        2 
   8     chr8_6060610     AAsi    C    A        0      0        2 
   8     chr8_6060610     AKia    C    A        0      0        2 
   8     chr8_6060610     AOna    C    A        0      0        2 
   8     chr8_6060610     ASom    C    A        0      0        2 
   8     chr8_6060610     HCab    C    A        0      0        2 
   8     chr8_6060610     HPrz    C    A      0.5      1        2 
   8     chr8_6060610     ZBoe    C    A        0      0        2 
   8     chr8_6060610     ZGre    C    A        0      0        2 
   8     chr8_6060610     ZHar    C    A        0      0        2 
   8     chr8_6060610   Sample    C    A        0      0        2 
   8     chr8_6078104     AAsi    G    C        0      0        2 
   8     chr8_6078104     AKia    G    C        0      0        2 
   8     chr8_6078104     AOna    G    C        0      0        2 
   8     chr8_6078104     ASom    G    C        0      0        2 
   8     chr8_6078104     HCab    G    C        1      2        2 
   8     chr8_6078104     HPrz    G    C        1      2        2 
   8     chr8_6078104     ZBoe    G    C        0      0        2 
   8     chr8_6078104     ZGre    G    C        0      0        2 
   8     chr8_6078104     ZHar    G    C        0      0        2 
   8     chr8_6078104   Sample    G    C        0      0        2 
   8     chr8_6089542     AAsi    A    T        0      0        2 
   8     chr8_6089542     AKia    A    T        0      0        2 
   8     chr8_6089542     AOna    A    T        0      0        2 
   8     chr8_6089542     ASom    A    T        0      0        2 
   8     chr8_6089542     HCab    A    T        0      0        2 
   8     chr8_6089542     HPrz    A    T        0      0        2 
   8     chr8_6089542     ZBoe    A    T      0.5      1        2 
   8     chr8_6089542     ZGre    A    T        0      0        2 
   8     chr8_6089542     ZHar    A    T        0      0        2 
   8     chr8_6089542   Sample    A    T        0      0        2 
   8     chr8_6092428     AAsi    G    C        0      0        2 
   8     chr8_6092428     AKia    G    C        0      0        2 
   8     chr8_6092428     AOna    G    C        0      0        2 
   8     chr8_6092428     ASom    G    C        0      0        2 
   8     chr8_6092428     HCab    G    C        0      0        2 
   8     chr8_6092428     HPrz    G    C        0      0        2 
   8     chr8_6092428     ZBoe    G    C        0      0        2 
   8     chr8_6092428     ZGre    G    C        0      0        2 
   8     chr8_6092428     ZHar    G    C        1      2        2 
   8     chr8_6092428   Sample    G    C        0      0        2 
   8     chr8_6094400     AAsi    G    C        0      0        2 
   8     chr8_6094400     AKia    G    C        0      0        2 
   8     chr8_6094400     AOna    G    C      0.5      1        2 
   8     chr8_6094400     ASom    G    C        0      0        2 
   8     chr8_6094400     HCab    G    C        0      0        2 
   8     chr8_6094400     HPrz    G    C        0      0        2 
   8     chr8_6094400     ZBoe    G    C        0      0        2 
   8     chr8_6094400     ZGre    G    C        0      0        2 
   8     chr8_6094400     ZHar    G    C        0      0        2 
   8     chr8_6094400   Sample    G    C        0      0        2 
   8     chr8_6103664     AAsi    G    T        0      0        2 
   8     chr8_6103664     AKia    G    T        0      0        2 
   8     chr8_6103664     AOna    G    T        0      0        2 
   8     chr8_6103664     ASom    G    T        0      0        2 
   8     chr8_6103664     HCab    G    T        0      0        2 
   8     chr8_6103664     HPrz    G    T        0      0        2 
   8     chr8_6103664     ZBoe    G    T      0.5      1        2 
   8     chr8_6103664     ZGre    G    T        0      0        2 
   8     chr8_6103664     ZHar    G    T        0      0        2 
   8     chr8_6103664   Sample    G    T        0      0        2 
   8     chr8_6119840     AAsi    T    G        0      0        2 
   8     chr8_6119840     AKia    T    G        0      0        2 
   8     chr8_6119840     AOna    T    G        0      0        2 
   8     chr8_6119840     ASom    T    G        0      0        2 
   8     chr8_6119840     HCab    T    G        0      0        2 
   8     chr8_6119840     HPrz    T    G      0.5      1        2 
   8     chr8_6119840     ZBoe    T    G        0      0        2 
   8     chr8_6119840     ZGre    T    G        0      0        2 
   8     chr8_6119840     ZHar    T    G        0      0        2 
   8     chr8_6119840   Sample    T    G        0      0        2 
   8     chr8_6120210     AAsi    T    G        1      2        2 
   8     chr8_6120210     AKia    T    G        0      0        2 
   8     chr8_6120210     AOna    T    G        1      2        2 
   8     chr8_6120210     ASom    T    G        1      2        2 
   8     chr8_6120210     HCab    T    G        0      0        2 
   8     chr8_6120210     HPrz    T    G        0      0        2 
   8     chr8_6120210     ZBoe    T    G        0      0        2 
   8     chr8_6120210     ZGre    T    G        0      0        2 
   8     chr8_6120210     ZHar    T    G        0      0        2 
   8     chr8_6120210   Sample    T    G        1      2        2 
   8     chr8_6131517     AAsi    G    T        0      0        2 
   8     chr8_6131517     AKia    G    T        0      0        2 
   8     chr8_6131517     AOna    G    T        0      0        2 
   8     chr8_6131517     ASom    G    T        0      0        2 
   8     chr8_6131517     HCab    G    T      0.5      1        2 
   8     chr8_6131517     HPrz    G    T      0.5      1        2 
   8     chr8_6131517     ZBoe    G    T        0      0        2 
   8     chr8_6131517     ZGre    G    T        0      0        2 
   8     chr8_6131517     ZHar    G    T        0      0        2 
   8     chr8_6131517   Sample    G    T        0      0        2 
   8     chr8_6150085     AAsi    C    G        0      0        2 
   8     chr8_6150085     AKia    C    G        0      0        2 
   8     chr8_6150085     AOna    C    G        0      0        2 
   8     chr8_6150085     ASom    C    G        0      0        2 
   8     chr8_6150085     HCab    C    G        1      2        2 
   8     chr8_6150085     HPrz    C    G        1      2        2 
   8     chr8_6150085     ZBoe    C    G        0      0        2 
   8     chr8_6150085     ZGre    C    G        0      0        2 
   8     chr8_6150085     ZHar    C    G        0      0        2 
   8     chr8_6150085   Sample    C    G        0      0        2 
   8     chr8_6164445     AAsi    C    G        0      0        2 
   8     chr8_6164445     AKia    C    G        0      0        2 
   8     chr8_6164445     AOna    C    G        0      0        2 
   8     chr8_6164445     ASom    C    G        0      0        2 
   8     chr8_6164445     HCab    C    G        0      0        2 
   8     chr8_6164445     HPrz    C    G        0      0        2 
   8     chr8_6164445     ZBoe    C    G      0.5      1        2 
   8     chr8_6164445     ZGre    C    G        0      0        2 
   8     chr8_6164445     ZHar    C    G        0      0        2 
   8     chr8_6164445   Sample    C    G        0      0        2 
   8     chr8_6173190     AAsi    A    C        0      0        2 
   8     chr8_6173190     AKia    A    C        0      0        2 
   8     chr8_6173190     AOna    A    C        0      0        2 
   8     chr8_6173190     ASom    A    C        0      0        2 
   8     chr8_6173190     HCab    A    C        0      0        2 
   8     chr8_6173190     HPrz    A    C        0      0        2 
   8     chr8_6173190     ZBoe    A    C        0      0        2 
   8     chr8_6173190     ZGre    A    C        0      0        2 
   8     chr8_6173190     ZHar    A    C        1      2        2 
   8     chr8_6173190   Sample    A    C        0      0        2 
   8     chr8_6196149     AAsi    C    A        0      0        2 
   8     chr8_6196149     AKia    C    A        0      0        2 
   8     chr8_6196149     AOna    C    A        0      0        2 
   8     chr8_6196149     ASom    C    A        0      0        2 
   8     chr8_6196149     HCab    C    A      0.5      1        2 
   8     chr8_6196149     HPrz    C    A        0      0        2 
   8     chr8_6196149     ZBoe    C    A        0      0        2 
   8     chr8_6196149     ZGre    C    A        0      0        2 
   8     chr8_6196149     ZHar    C    A        0      0        2 
   8     chr8_6196149   Sample    C    A        0      0        2 
   8     chr8_6197286     AAsi    G    C        0      0        2 
   8     chr8_6197286     AKia    G    C        0      0        2 
   8     chr8_6197286     AOna    G    C        0      0        2 
   8     chr8_6197286     ASom    G    C        0      0        2 
   8     chr8_6197286     HCab    G    C        1      2        2 
   8     chr8_6197286     HPrz    G    C        1      2        2 
   8     chr8_6197286     ZBoe    G    C        0      0        2 
   8     chr8_6197286     ZGre    G    C        0      0        2 
   8     chr8_6197286     ZHar    G    C        0      0        2 
   8     chr8_6197286   Sample    G    C        0      0        2 
   8     chr8_6205330     AAsi    G    C        0      0        2 
   8     chr8_6205330     AKia    G    C        0      0        2 
   8     chr8_6205330     AOna    G    C        0      0        2 
   8     chr8_6205330     ASom    G    C        0      0        2 
   8     chr8_6205330     HCab    G    C        1      2        2 
   8     chr8_6205330     HPrz    G    C        1      2        2 
   8     chr8_6205330     ZBoe    G    C        0      0        2 
   8     chr8_6205330     ZGre    G    C        0      0        2 
   8     chr8_6205330     ZHar    G    C        0      0        2 
   8     chr8_6205330   Sample    G    C        0      0        2 
   8     chr8_6217971     AAsi    T    A        0      0        2 
   8     chr8_6217971     AKia    T    A        0      0        2 
   8     chr8_6217971     AOna    T    A        0      0        2 
   8     chr8_6217971     ASom    T    A        0      0        2 
   8     chr8_6217971     HCab    T    A        1      2        2 
   8     chr8_6217971     HPrz    T    A        1      2        2 
   8     chr8_6217971     ZBoe    T    A        0      0        2 
   8     chr8_6217971     ZGre    T    A        0      0        2 
   8     chr8_6217971     ZHar    T    A        0      0        2 
   8     chr8_6217971   Sample    T    A        0      0        2 
   8     chr8_6234952     AAsi    G    C        0      0        2 
   8     chr8_6234952     AKia    G    C        0      0        2 
   8     chr8_6234952     AOna    G    C        0      0        2 
   8     chr8_6234952     ASom    G    C        0      0        2 
   8     chr8_6234952     HCab    G    C        0      0        2 
   8     chr8_6234952     HPrz    G    C        0      0        2 
   8     chr8_6234952     ZBoe    G    C      0.5      1        2 
   8     chr8_6234952     ZGre    G    C        0      0        2 
   8     chr8_6234952     ZHar    G    C        0      0        2 
   8     chr8_6234952   Sample    G    C        0      0        2 
   8     chr8_6240277     AAsi    G    C        0      0        2 
   8     chr8_6240277     AKia    G    C        0      0        2 
   8     chr8_6240277     AOna    G    C        0      0        2 
   8     chr8_6240277     ASom    G    C        0      0        2 
   8     chr8_6240277     HCab    G    C        1      2        2 
   8     chr8_6240277     HPrz    G    C        1      2        2 
   8     chr8_6240277     ZBoe    G    C        0      0        2 
   8     chr8_6240277     ZGre    G    C        0      0        2 
   8     chr8_6240277     ZHar    G    C        0      0        2 
   8     chr8_6240277   Sample    G    C        0      0        2 
   8     chr8_6248512     AAsi    C    A        0      0        2 
   8     chr8_6248512     AKia    C    A        0      0        2 
   8     chr8_6248512     AOna    C    A        0      0        2 
   8     chr8_6248512     ASom    C    A        0      0        2 
   8     chr8_6248512     HCab    C    A        1      2        2 
   8     chr8_6248512     HPrz    C    A        1      2        2 
   8     chr8_6248512     ZBoe    C    A        0      0        2 
   8     chr8_6248512     ZGre    C    A        0      0        2 
   8     chr8_6248512     ZHar    C    A        0      0        2 
   8     chr8_6248512   Sample    C    A        0      0        2 
   8     chr8_6252742     AAsi    A    C        0      0        2 
   8     chr8_6252742     AKia    A    C        0      0        2 
   8     chr8_6252742     AOna    A    C        0      0        2 
   8     chr8_6252742     ASom    A    C        0      0        2 
   8     chr8_6252742     HCab    A    C        0      0        2 
   8     chr8_6252742     HPrz    A    C        0      0        2 
   8     chr8_6252742     ZBoe    A    C        0      0        2 
   8     chr8_6252742     ZGre    A    C      0.5      1        2 
   8     chr8_6252742     ZHar    A    C        0      0        2 
   8     chr8_6252742   Sample    A    C        0      0        2 
   8     chr8_6279469     AAsi    T    A        0      0        2 
   8     chr8_6279469     AKia    T    A        0      0        2 
   8     chr8_6279469     AOna    T    A        0      0        2 
   8     chr8_6279469     ASom    T    A        0      0        2 
   8     chr8_6279469     HCab    T    A        1      2        2 
   8     chr8_6279469     HPrz    T    A        1      2        2 
   8     chr8_6279469     ZBoe    T    A        0      0        2 
   8     chr8_6279469     ZGre    T    A        0      0        2 
   8     chr8_6279469     ZHar    T    A        0      0        2 
   8     chr8_6279469   Sample    T    A        0      0        2 
   8     chr8_6287719     AAsi    A    C        0      0        2 
   8     chr8_6287719     AKia    A    C        0      0        2 
   8     chr8_6287719     AOna    A    C        0      0        2 
   8     chr8_6287719     ASom    A    C        0      0        2 
   8     chr8_6287719     HCab    A    C        0      0        2 
   8     chr8_6287719     HPrz    A    C        0      0        2 
   8     chr8_6287719     ZBoe    A    C        0      0        2 
   8     chr8_6287719     ZGre    A    C        0      0        2 
   8     chr8_6287719     ZHar    A    C        1      2        2 
   8     chr8_6287719   Sample    A    C        0      0        2 
   8     chr8_6303171     AAsi    T    G        0      0        2 
   8     chr8_6303171     AKia    T    G        0      0        2 
   8     chr8_6303171     AOna    T    G        0      0        2 
   8     chr8_6303171     ASom    T    G        0      0        2 
   8     chr8_6303171     HCab    T    G        1      2        2 
   8     chr8_6303171     HPrz    T    G        0      0        2 
   8     chr8_6303171     ZBoe    T    G        0      0        2 
   8     chr8_6303171     ZGre    T    G        0      0        2 
   8     chr8_6303171     ZHar    T    G        0      0        2 
   8     chr8_6303171   Sample    T    G        0      0        2 
   8     chr8_6310154     AAsi    T    A        0      0        2 
   8     chr8_6310154     AKia    T    A        0      0        2 
   8     chr8_6310154     AOna    T    A        0      0        2 
   8     chr8_6310154     ASom    T    A        0      0        2 
   8     chr8_6310154     HCab    T    A        0      0        2 
   8     chr8_6310154     HPrz    T    A        0      0        2 
   8     chr8_6310154     ZBoe    T    A      0.5      1        2 
   8     chr8_6310154     ZGre    T    A        0      0        2 
   8     chr8_6310154     ZHar    T    A        0      0        2 
   8     chr8_6310154   Sample    T    A        0      0        2 
   8     chr8_6331750     AAsi    C    A        0      0        2 
   8     chr8_6331750     AKia    C    A        0      0        2 
   8     chr8_6331750     AOna    C    A        0      0        2 
   8     chr8_6331750     ASom    C    A        0      0        2 
   8     chr8_6331750     HCab    C    A        0      0        2 
   8     chr8_6331750     HPrz    C    A        0      0        2 
   8     chr8_6331750     ZBoe    C    A        0      0        2 
   8     chr8_6331750     ZGre    C    A      0.5      1        2 
   8     chr8_6331750     ZHar    C    A        0      0        2 
   8     chr8_6331750   Sample    C    A        0      0        2 
   8     chr8_6368908     AAsi    G    C        0      0        2 
   8     chr8_6368908     AKia    G    C        0      0        2 
   8     chr8_6368908     AOna    G    C        0      0        2 
   8     chr8_6368908     ASom    G    C        0      0        2 
   8     chr8_6368908     HCab    G    C        1      2        2 
   8     chr8_6368908     HPrz    G    C        1      2        2 
   8     chr8_6368908     ZBoe    G    C        0      0        2 
   8     chr8_6368908     ZGre    G    C        0      0        2 
   8     chr8_6368908     ZHar    G    C        0      0        2 
   8     chr8_6368908   Sample    G    C        0      0        2 
   8     chr8_6371688     AAsi    C    G        0      0        2 
   8     chr8_6371688     AKia    C    G        0      0        2 
   8     chr8_6371688     AOna    C    G        0      0        2 
   8     chr8_6371688     ASom    C    G        0      0        2 
   8     chr8_6371688     HCab    C    G      0.5      1        2 
   8     chr8_6371688     HPrz    C    G      0.5      1        2 
   8     chr8_6371688     ZBoe    C    G        0      0        2 
   8     chr8_6371688     ZGre    C    G        0      0        2 
   8     chr8_6371688     ZHar    C    G        0      0        2 
   8     chr8_6371688   Sample    C    G        0      0        2 
   8     chr8_6394601     AAsi    A    C        0      0        2 
   8     chr8_6394601     AKia    A    C        0      0        2 
   8     chr8_6394601     AOna    A    C        0      0        2 
   8     chr8_6394601     ASom    A    C        0      0        2 
   8     chr8_6394601     HCab    A    C        1      2        2 
   8     chr8_6394601     HPrz    A    C        1      2        2 
   8     chr8_6394601     ZBoe    A    C        0      0        2 
   8     chr8_6394601     ZGre    A    C        0      0        2 
   8     chr8_6394601     ZHar    A    C        0      0        2 
   8     chr8_6394601   Sample    A    C        0      0        2 
   8     chr8_6411546     AAsi    G    T        0      0        2 
   8     chr8_6411546     AKia    G    T        0      0        2 
   8     chr8_6411546     AOna    G    T        0      0        2 
   8     chr8_6411546     ASom    G    T        0      0        2 
   8     chr8_6411546     HCab    G    T        1      2        2 
   8     chr8_6411546     HPrz    G    T        1      2        2 
   8     chr8_6411546     ZBoe    G    T        0      0        2 
   8     chr8_6411546     ZGre    G    T        0      0        2 
   8     chr8_6411546     ZHar    G    T        0      0        2 
   8     chr8_6411546   Sample    G    T        0      0        2 
   8     chr8_6417568     AAsi    T    G        0      0        2 
   8     chr8_6417568     AKia    T    G        0      0        2 
   8     chr8_6417568     AOna    T    G        0      0        2 
   8     chr8_6417568     ASom    T    G        0      0        2 
   8     chr8_6417568     HCab    T    G      0.5      1        2 
   8     chr8_6417568     HPrz    T    G        0      0        2 
   8     chr8_6417568     ZBoe    T    G        0      0        2 
   8     chr8_6417568     ZGre    T    G        0      0        2 
   8     chr8_6417568     ZHar    T    G        0      0        2 
   8     chr8_6417568   Sample    T    G        0      0        2 
   8     chr8_6428042     AAsi    G    T        0      0        2 
   8     chr8_6428042     AKia    G    T        0      0        2 
   8     chr8_6428042     AOna    G    T        0      0        2 
   8     chr8_6428042     ASom    G    T        0      0        2 
   8     chr8_6428042     HCab    G    T        0      0        2 
   8     chr8_6428042     HPrz    G    T        0      0        2 
   8     chr8_6428042     ZBoe    G    T        1      2        2 
   8     chr8_6428042     ZGre    G    T        0      0        2 
   8     chr8_6428042     ZHar    G    T        0      0        2 
   8     chr8_6428042   Sample    G    T        0      0        2 
   8     chr8_6431934     AAsi    G    C        0      0        2 
   8     chr8_6431934     AKia    G    C        0      0        2 
   8     chr8_6431934     AOna    G    C        0      0        2 
   8     chr8_6431934     ASom    G    C        0      0        2 
   8     chr8_6431934     HCab    G    C        1      2        2 
   8     chr8_6431934     HPrz    G    C        1      2        2 
   8     chr8_6431934     ZBoe    G    C        0      0        2 
   8     chr8_6431934     ZGre    G    C        0      0        2 
   8     chr8_6431934     ZHar    G    C        0      0        2 
   8     chr8_6431934   Sample    G    C        0      0        2 
   8     chr8_6432106     AAsi    A    T        0      0        2 
   8     chr8_6432106     AKia    A    T        1      2        2 
   8     chr8_6432106     AOna    A    T        1      2        2 
   8     chr8_6432106     ASom    A    T        0      0        2 
   8     chr8_6432106     HCab    A    T        0      0        2 
   8     chr8_6432106     HPrz    A    T        0      0        2 
   8     chr8_6432106     ZBoe    A    T        0      0        2 
   8     chr8_6432106     ZGre    A    T      0.5      1        2 
   8     chr8_6432106     ZHar    A    T        1      2        2 
   8     chr8_6432106   Sample    A    T        0      0        2 
   8     chr8_6514360     AAsi    A    C        0      0        2 
   8     chr8_6514360     AKia    A    C        0      0        2 
   8     chr8_6514360     AOna    A    C        0      0        2 
   8     chr8_6514360     ASom    A    C      0.5      1        2 
   8     chr8_6514360     HCab    A    C        0      0        2 
   8     chr8_6514360     HPrz    A    C        0      0        2 
   8     chr8_6514360     ZBoe    A    C        0      0        2 
   8     chr8_6514360     ZGre    A    C        0      0        2 
   8     chr8_6514360     ZHar    A    C        0      0        2 
   8     chr8_6514360   Sample    A    C        0      0        2 
   8     chr8_6526928     AAsi    G    C        0      0        2 
   8     chr8_6526928     AKia    G    C        0      0        2 
   8     chr8_6526928     AOna    G    C        0      0        2 
   8     chr8_6526928     ASom    G    C        0      0        2 
   8     chr8_6526928     HCab    G    C        0      0        2 
   8     chr8_6526928     HPrz    G    C        0      0        2 
   8     chr8_6526928     ZBoe    G    C        1      2        2 
   8     chr8_6526928     ZGre    G    C        0      0        2 
   8     chr8_6526928     ZHar    G    C        0      0        2 
   8     chr8_6526928   Sample    G    C        0      0        2 
   8     chr8_6545813     AAsi    G    T        0      0        2 
   8     chr8_6545813     AKia    G    T        0      0        2 
   8     chr8_6545813     AOna    G    T        0      0        2 
   8     chr8_6545813     ASom    G    T        0      0        2 
   8     chr8_6545813     HCab    G    T        1      2        2 
   8     chr8_6545813     HPrz    G    T        1      2        2 
   8     chr8_6545813     ZBoe    G    T        0      0        2 
   8     chr8_6545813     ZGre    G    T        0      0        2 
   8     chr8_6545813     ZHar    G    T        0      0        2 
   8     chr8_6545813   Sample    G    T        0      0        2 
   8     chr8_6554214     AAsi    C    G        0      0        2 
   8     chr8_6554214     AKia    C    G        0      0        2 
   8     chr8_6554214     AOna    C    G        0      0        2 
   8     chr8_6554214     ASom    C    G        0      0        2 
   8     chr8_6554214     HCab    C    G        1      2        2 
   8     chr8_6554214     HPrz    C    G        1      2        2 
   8     chr8_6554214     ZBoe    C    G        0      0        2 
   8     chr8_6554214     ZGre    C    G        0      0        2 
   8     chr8_6554214     ZHar    C    G        0      0        2 
   8     chr8_6554214   Sample    C    G        0      0        2 
   8     chr8_6554841     AAsi    G    C        0      0        2 
   8     chr8_6554841     AKia    G    C        0      0        2 
   8     chr8_6554841     AOna    G    C        0      0        2 
   8     chr8_6554841     ASom    G    C        0      0        2 
   8     chr8_6554841     HCab    G    C        1      2        2 
   8     chr8_6554841     HPrz    G    C        1      2        2 
   8     chr8_6554841     ZBoe    G    C        0      0        2 
   8     chr8_6554841     ZGre    G    C        0      0        2 
   8     chr8_6554841     ZHar    G    C        0      0        2 
   8     chr8_6554841   Sample    G    C        0      0        2 
   8     chr8_6559990     AAsi    C    A        0      0        2 
   8     chr8_6559990     AKia    C    A        0      0        2 
   8     chr8_6559990     AOna    C    A        0      0        2 
   8     chr8_6559990     ASom    C    A        0      0        2 
   8     chr8_6559990     HCab    C    A        1      2        2 
   8     chr8_6559990     HPrz    C    A        1      2        2 
   8     chr8_6559990     ZBoe    C    A        0      0        2 
   8     chr8_6559990     ZGre    C    A        0      0        2 
   8     chr8_6559990     ZHar    C    A        0      0        2 
   8     chr8_6559990   Sample    C    A        0      0        2 
   8     chr8_6575856     AAsi    A    C        0      0        2 
   8     chr8_6575856     AKia    A    C        0      0        2 
   8     chr8_6575856     AOna    A    C        0      0        2 
   8     chr8_6575856     ASom    A    C        1      2        2 
   8     chr8_6575856     HCab    A    C        0      0        2 
   8     chr8_6575856     HPrz    A    C        0      0        2 
   8     chr8_6575856     ZBoe    A    C        0      0        2 
   8     chr8_6575856     ZGre    A    C        0      0        2 
   8     chr8_6575856     ZHar    A    C        0      0        2 
   8     chr8_6575856   Sample    A    C        0      0        2 
   8     chr8_6614661     AAsi    T    G        0      0        2 
   8     chr8_6614661     AKia    T    G        0      0        2 
   8     chr8_6614661     AOna    T    G        0      0        2 
   8     chr8_6614661     ASom    T    G        0      0        2 
   8     chr8_6614661     HCab    T    G        1      2        2 
   8     chr8_6614661     HPrz    T    G        1      2        2 
   8     chr8_6614661     ZBoe    T    G        0      0        2 
   8     chr8_6614661     ZGre    T    G        0      0        2 
   8     chr8_6614661     ZHar    T    G        0      0        2 
   8     chr8_6614661   Sample    T    G        0      0        2 
   8     chr8_6624130     AAsi    G    C        0      0        2 
   8     chr8_6624130     AKia    G    C      0.5      1        2 
   8     chr8_6624130     AOna    G    C        1      2        2 
   8     chr8_6624130     ASom    G    C        0      0        2 
   8     chr8_6624130     HCab    G    C        0      0        2 
   8     chr8_6624130     HPrz    G    C        0      0        2 
   8     chr8_6624130     ZBoe    G    C        0      0        2 
   8     chr8_6624130     ZGre    G    C        0      0        2 
   8     chr8_6624130     ZHar    G    C        0      0        2 
   8     chr8_6624130   Sample    G    C        0      0        2 
   8     chr8_6627195     AAsi    T    G        0      0        2 
   8     chr8_6627195     AKia    T    G        0      0        2 
   8     chr8_6627195     AOna    T    G        0      0        2 
   8     chr8_6627195     ASom    T    G        0      0        2 
   8     chr8_6627195     HCab    T    G        0      0        2 
   8     chr8_6627195     HPrz    T    G        0      0        2 
   8     chr8_6627195     ZBoe    T    G      0.5      1        2 
   8     chr8_6627195     ZGre    T    G        0      0        2 
   8     chr8_6627195     ZHar    T    G        0      0        2 
   8     chr8_6627195   Sample    T    G        0      0        2 
   8     chr8_6671623     AAsi    C    A        0      0        2 
   8     chr8_6671623     AKia    C    A        0      0        2 
   8     chr8_6671623     AOna    C    A        0      0        2 
   8     chr8_6671623     ASom    C    A        0      0        2 
   8     chr8_6671623     HCab    C    A        0      0        2 
   8     chr8_6671623     HPrz    C    A        0      0        2 
   8     chr8_6671623     ZBoe    C    A        1      2        2 
   8     chr8_6671623     ZGre    C    A        1      2        2 
   8     chr8_6671623     ZHar    C    A        1      2        2 
   8     chr8_6671623   Sample    C    A        0      0        2 
   8     chr8_6692907     AAsi    T    G        0      0        2 
   8     chr8_6692907     AKia    T    G        0      0        2 
   8     chr8_6692907     AOna    T    G      0.5      1        2 
   8     chr8_6692907     ASom    T    G        0      0        2 
   8     chr8_6692907     HCab    T    G        0      0        2 
   8     chr8_6692907     HPrz    T    G        0      0        2 
   8     chr8_6692907     ZBoe    T    G        0      0        2 
   8     chr8_6692907     ZGre    T    G        0      0        2 
   8     chr8_6692907     ZHar    T    G        0      0        2 
   8     chr8_6692907   Sample    T    G        0      0        2 
   8     chr8_6724549     AAsi    A    T        0      0        2 
   8     chr8_6724549     AKia    A    T        0      0        2 
   8     chr8_6724549     AOna    A    T        0      0        2 
   8     chr8_6724549     ASom    A    T        0      0        2 
   8     chr8_6724549     HCab    A    T        1      2        2 
   8     chr8_6724549     HPrz    A    T        1      2        2 
   8     chr8_6724549     ZBoe    A    T        0      0        2 
   8     chr8_6724549     ZGre    A    T        0      0        2 
   8     chr8_6724549     ZHar    A    T        0      0        2 
   8     chr8_6724549   Sample    A    T        0      0        2 
   8     chr8_6742782     AAsi    G    C        0      0        2 
   8     chr8_6742782     AKia    G    C      0.5      1        2 
   8     chr8_6742782     AOna    G    C        0      0        2 
   8     chr8_6742782     ASom    G    C        0      0        2 
   8     chr8_6742782     HCab    G    C        0      0        2 
   8     chr8_6742782     HPrz    G    C        0      0        2 
   8     chr8_6742782     ZBoe    G    C        0      0        2 
   8     chr8_6742782     ZGre    G    C        0      0        2 
   8     chr8_6742782     ZHar    G    C        0      0        2 
   8     chr8_6742782   Sample    G    C        0      0        2 
   8     chr8_6751611     AAsi    G    T        0      0        2 
   8     chr8_6751611     AKia    G    T        0      0        2 
   8     chr8_6751611     AOna    G    T        0      0        2 
   8     chr8_6751611     ASom    G    T        0      0        2 
   8     chr8_6751611     HCab    G    T        1      2        2 
   8     chr8_6751611     HPrz    G    T        1      2        2 
   8     chr8_6751611     ZBoe    G    T        0      0        2 
   8     chr8_6751611     ZGre    G    T        0      0        2 
   8     chr8_6751611     ZHar    G    T        0      0        2 
   8     chr8_6751611   Sample    G    T        0      0        2 
   8     chr8_6775802     AAsi    G    C        0      0        2 
   8     chr8_6775802     AKia    G    C      0.5      1        2 
   8     chr8_6775802     AOna    G    C        0      0        2 
   8     chr8_6775802     ASom    G    C        0      0        2 
   8     chr8_6775802     HCab    G    C        0      0        2 
   8     chr8_6775802     HPrz    G    C        0      0        2 
   8     chr8_6775802     ZBoe    G    C        0      0        2 
   8     chr8_6775802     ZGre    G    C        0      0        2 
   8     chr8_6775802     ZHar    G    C        0      0        2 
   8     chr8_6775802   Sample    G    C        0      0        2 
   8     chr8_6790009     AAsi    A    T        0      0        2 
   8     chr8_6790009     AKia    A    T      0.5      1        2 
   8     chr8_6790009     AOna    A    T        0      0        2 
   8     chr8_6790009     ASom    A    T        0      0        2 
   8     chr8_6790009     HCab    A    T        0      0        2 
   8     chr8_6790009     HPrz    A    T        0      0        2 
   8     chr8_6790009     ZBoe    A    T        0      0        2 
   8     chr8_6790009     ZGre    A    T        0      0        2 
   8     chr8_6790009     ZHar    A    T        0      0        2 
   8     chr8_6790009   Sample    A    T        0      0        2 
   8     chr8_6805630     AAsi    T    G        0      0        2 
   8     chr8_6805630     AKia    T    G        0      0        2 
   8     chr8_6805630     AOna    T    G        0      0        2 
   8     chr8_6805630     ASom    T    G        0      0        2 
   8     chr8_6805630     HCab    T    G        1      2        2 
   8     chr8_6805630     HPrz    T    G        1      2        2 
   8     chr8_6805630     ZBoe    T    G        0      0        2 
   8     chr8_6805630     ZGre    T    G        0      0        2 
   8     chr8_6805630     ZHar    T    G        0      0        2 
   8     chr8_6805630   Sample    T    G        0      0        2 
   8     chr8_6806330     AAsi    C    G        0      0        2 
   8     chr8_6806330     AKia    C    G        0      0        2 
   8     chr8_6806330     AOna    C    G        0      0        2 
   8     chr8_6806330     ASom    C    G        0      0        2 
   8     chr8_6806330     HCab    C    G        0      0        2 
   8     chr8_6806330     HPrz    C    G      0.5      1        2 
   8     chr8_6806330     ZBoe    C    G        0      0        2 
   8     chr8_6806330     ZGre    C    G        0      0        2 
   8     chr8_6806330     ZHar    C    G        0      0        2 
   8     chr8_6806330   Sample    C    G        0      0        2 
   8     chr8_6836568     AAsi    C    A        0      0        2 
   8     chr8_6836568     AKia    C    A        0      0        2 
   8     chr8_6836568     AOna    C    A        0      0        2 
   8     chr8_6836568     ASom    C    A        0      0        2 
   8     chr8_6836568     HCab    C    A      0.5      1        2 
   8     chr8_6836568     HPrz    C    A        0      0        2 
   8     chr8_6836568     ZBoe    C    A        0      0        2 
   8     chr8_6836568     ZGre    C    A        0      0        2 
   8     chr8_6836568     ZHar    C    A        0      0        2 
   8     chr8_6836568   Sample    C    A        0      0        2 
   8     chr8_6836583     AAsi    T    G        0      0        2 
   8     chr8_6836583     AKia    T    G        0      0        2 
   8     chr8_6836583     AOna    T    G        0      0        2 
   8     chr8_6836583     ASom    T    G        0      0        2 
   8     chr8_6836583     HCab    T    G        0      0        2 
   8     chr8_6836583     HPrz    T    G        0      0        2 
   8     chr8_6836583     ZBoe    T    G      0.5      1        2 
   8     chr8_6836583     ZGre    T    G        0      0        2 
   8     chr8_6836583     ZHar    T    G        0      0        2 
   8     chr8_6836583   Sample    T    G        0      0        2 
   8     chr8_6839808     AAsi    G    T        0      0        2 
   8     chr8_6839808     AKia    G    T        0      0        2 
   8     chr8_6839808     AOna    G    T        0      0        2 
   8     chr8_6839808     ASom    G    T        0      0        2 
   8     chr8_6839808     HCab    G    T      0.5      1        2 
   8     chr8_6839808     HPrz    G    T        1      2        2 
   8     chr8_6839808     ZBoe    G    T        0      0        2 
   8     chr8_6839808     ZGre    G    T        0      0        2 
   8     chr8_6839808     ZHar    G    T        0      0        2 
   8     chr8_6839808   Sample    G    T        0      0        2 
   8     chr8_6850699     AAsi    C    A        0      0        2 
   8     chr8_6850699     AKia    C    A        0      0        2 
   8     chr8_6850699     AOna    C    A        0      0        2 
   8     chr8_6850699     ASom    C    A        0      0        2 
   8     chr8_6850699     HCab    C    A        0      0        2 
   8     chr8_6850699     HPrz    C    A        0      0        2 
   8     chr8_6850699     ZBoe    C    A      0.5      1        2 
   8     chr8_6850699     ZGre    C    A        0      0        2 
   8     chr8_6850699     ZHar    C    A        0      0        2 
   8     chr8_6850699   Sample    C    A        0      0        2 
   8     chr8_6857415     AAsi    A    T        0      0        2 
   8     chr8_6857415     AKia    A    T        0      0        2 
   8     chr8_6857415     AOna    A    T        0      0        2 
   8     chr8_6857415     ASom    A    T        0      0        2 
   8     chr8_6857415     HCab    A    T        0      0        2 
   8     chr8_6857415     HPrz    A    T        0      0        2 
   8     chr8_6857415     ZBoe    A    T        0      0        2 
   8     chr8_6857415     ZGre    A    T        0      0        2 
   8     chr8_6857415     ZHar    A    T        1      2        2 
   8     chr8_6857415   Sample    A    T        0      0        2 
   8     chr8_6865908     AAsi    G    C        0      0        2 
   8     chr8_6865908     AKia    G    C        0      0        2 
   8     chr8_6865908     AOna    G    C        0      0        2 
   8     chr8_6865908     ASom    G    C        0      0        2 
   8     chr8_6865908     HCab    G    C        0      0        2 
   8     chr8_6865908     HPrz    G    C        0      0        2 
   8     chr8_6865908     ZBoe    G    C        0      0        2 
   8     chr8_6865908     ZGre    G    C        0      0        2 
   8     chr8_6865908     ZHar    G    C        1      2        2 
   8     chr8_6865908   Sample    G    C        0      0        2 
   8     chr8_6879813     AAsi    C    G        0      0        2 
   8     chr8_6879813     AKia    C    G        0      0        2 
   8     chr8_6879813     AOna    C    G        0      0        2 
   8     chr8_6879813     ASom    C    G        0      0        2 
   8     chr8_6879813     HCab    C    G        1      2        2 
   8     chr8_6879813     HPrz    C    G        1      2        2 
   8     chr8_6879813     ZBoe    C    G        0      0        2 
   8     chr8_6879813     ZGre    C    G        0      0        2 
   8     chr8_6879813     ZHar    C    G        0      0        2 
   8     chr8_6879813   Sample    C    G        0      0        2 
   8     chr8_6896959     AAsi    C    A      0.5      1        2 
   8     chr8_6896959     AKia    C    A        0      0        2 
   8     chr8_6896959     AOna    C    A        0      0        2 
   8     chr8_6896959     ASom    C    A        0      0        2 
   8     chr8_6896959     HCab    C    A        0      0        2 
   8     chr8_6896959     HPrz    C    A        0      0        2 
   8     chr8_6896959     ZBoe    C    A        0      0        2 
   8     chr8_6896959     ZGre    C    A        0      0        2 
   8     chr8_6896959     ZHar    C    A        0      0        2 
   8     chr8_6896959   Sample    C    A        0      0        2 
   8     chr8_6897782     AAsi    C    G        0      0        2 
   8     chr8_6897782     AKia    C    G        0      0        2 
   8     chr8_6897782     AOna    C    G        0      0        2 
   8     chr8_6897782     ASom    C    G        0      0        2 
   8     chr8_6897782     HCab    C    G        1      2        2 
   8     chr8_6897782     HPrz    C    G        1      2        2 
   8     chr8_6897782     ZBoe    C    G        0      0        2 
   8     chr8_6897782     ZGre    C    G        0      0        2 
   8     chr8_6897782     ZHar    C    G        0      0        2 
   8     chr8_6897782   Sample    C    G        0      0        2 
   8     chr8_6904991     AAsi    C    A        0      0        2 
   8     chr8_6904991     AKia    C    A        0      0        2 
   8     chr8_6904991     AOna    C    A        0      0        2 
   8     chr8_6904991     ASom    C    A        0      0        2 
   8     chr8_6904991     HCab    C    A        1      2        2 
   8     chr8_6904991     HPrz    C    A        1      2        2 
   8     chr8_6904991     ZBoe    C    A        0      0        2 
   8     chr8_6904991     ZGre    C    A        0      0        2 
   8     chr8_6904991     ZHar    C    A        0      0        2 
   8     chr8_6904991   Sample    C    A        0      0        2 
   8     chr8_6922807     AAsi    G    C        1      2        2 
   8     chr8_6922807     AKia    G    C        0      0        2 
   8     chr8_6922807     AOna    G    C        0      0        2 
   8     chr8_6922807     ASom    G    C        1      2        2 
   8     chr8_6922807     HCab    G    C        0      0        2 
   8     chr8_6922807     HPrz    G    C        0      0        2 
   8     chr8_6922807     ZBoe    G    C        0      0        2 
   8     chr8_6922807     ZGre    G    C        0      0        2 
   8     chr8_6922807     ZHar    G    C        0      0        2 
   8     chr8_6922807   Sample    G    C        1      2        2 
   8     chr8_6939838     AAsi    C    G        0      0        2 
   8     chr8_6939838     AKia    C    G        1      2        2 
   8     chr8_6939838     AOna    C    G      0.5      1        2 
   8     chr8_6939838     ASom    C    G        0      0        2 
   8     chr8_6939838     HCab    C    G        0      0        2 
   8     chr8_6939838     HPrz    C    G        0      0        2 
   8     chr8_6939838     ZBoe    C    G        0      0        2 
   8     chr8_6939838     ZGre    C    G        0      0        2 
   8     chr8_6939838     ZHar    C    G        0      0        2 
   8     chr8_6939838   Sample    C    G        0      0        2 
   8     chr8_6999037     AAsi    T    A        0      0        2 
   8     chr8_6999037     AKia    T    A        0      0        2 
   8     chr8_6999037     AOna    T    A        0      0        2 
   8     chr8_6999037     ASom    T    A      0.5      1        2 
   8     chr8_6999037     HCab    T    A        0      0        2 
   8     chr8_6999037     HPrz    T    A        0      0        2 
   8     chr8_6999037     ZBoe    T    A        0      0        2 
   8     chr8_6999037     ZGre    T    A        0      0        2 
   8     chr8_6999037     ZHar    T    A        0      0        2 
   8     chr8_6999037   Sample    T    A        0      0        2 
   8     chr8_7003518     AAsi    A    C        0      0        2 
   8     chr8_7003518     AKia    A    C        0      0        2 
   8     chr8_7003518     AOna    A    C      0.5      1        2 
   8     chr8_7003518     ASom    A    C        0      0        2 
   8     chr8_7003518     HCab    A    C        0      0        2 
   8     chr8_7003518     HPrz    A    C        0      0        2 
   8     chr8_7003518     ZBoe    A    C        0      0        2 
   8     chr8_7003518     ZGre    A    C        0      0        2 
   8     chr8_7003518     ZHar    A    C        0      0        2 
   8     chr8_7003518   Sample    A    C        0      0        2 
   8     chr8_7005857     AAsi    T    A        0      0        2 
   8     chr8_7005857     AKia    T    A        0      0        2 
   8     chr8_7005857     AOna    T    A      0.5      1        2 
   8     chr8_7005857     ASom    T    A        0      0        2 
   8     chr8_7005857     HCab    T    A        0      0        2 
   8     chr8_7005857     HPrz    T    A        0      0        2 
   8     chr8_7005857     ZBoe    T    A        0      0        2 
   8     chr8_7005857     ZGre    T    A        0      0        2 
   8     chr8_7005857     ZHar    T    A        0      0        2 
   8     chr8_7005857   Sample    T    A        0      0        2 
   8     chr8_7062563     AAsi    T    G        0      0        2 
   8     chr8_7062563     AKia    T    G        0      0        2 
   8     chr8_7062563     AOna    T    G        0      0        2 
   8     chr8_7062563     ASom    T    G        0      0        2 
   8     chr8_7062563     HCab    T    G        1      2        2 
   8     chr8_7062563     HPrz    T    G        1      2        2 
   8     chr8_7062563     ZBoe    T    G        0      0        2 
   8     chr8_7062563     ZGre    T    G        0      0        2 
   8     chr8_7062563     ZHar    T    G        0      0        2 
   8     chr8_7062563   Sample    T    G        0      0        2 
   8     chr8_7077439     AAsi    G    C        0      0        2 
   8     chr8_7077439     AKia    G    C        1      2        2 
   8     chr8_7077439     AOna    G    C        0      0        2 
   8     chr8_7077439     ASom    G    C        0      0        2 
   8     chr8_7077439     HCab    G    C        0      0        2 
   8     chr8_7077439     HPrz    G    C        0      0        2 
   8     chr8_7077439     ZBoe    G    C        0      0        2 
   8     chr8_7077439     ZGre    G    C        0      0        2 
   8     chr8_7077439     ZHar    G    C        0      0        2 
   8     chr8_7077439   Sample    G    C        0      0        2 
   8     chr8_7077572     AAsi    A    C        0      0        2 
   8     chr8_7077572     AKia    A    C        0      0        2 
   8     chr8_7077572     AOna    A    C        0      0        2 
   8     chr8_7077572     ASom    A    C        0      0        2 
   8     chr8_7077572     HCab    A    C        0      0        2 
   8     chr8_7077572     HPrz    A    C        0      0        2 
   8     chr8_7077572     ZBoe    A    C      0.5      1        2 
   8     chr8_7077572     ZGre    A    C        0      0        2 
   8     chr8_7077572     ZHar    A    C        0      0        2 
   8     chr8_7077572   Sample    A    C        0      0        2 
   8     chr8_7085673     AAsi    G    T        0      0        2 
   8     chr8_7085673     AKia    G    T        0      0        2 
   8     chr8_7085673     AOna    G    T      0.5      1        2 
   8     chr8_7085673     ASom    G    T        0      0        2 
   8     chr8_7085673     HCab    G    T        0      0        2 
   8     chr8_7085673     HPrz    G    T        0      0        2 
   8     chr8_7085673     ZBoe    G    T        0      0        2 
   8     chr8_7085673     ZGre    G    T        0      0        2 
   8     chr8_7085673     ZHar    G    T        0      0        2 
   8     chr8_7085673   Sample    G    T        0      0        2 
   8     chr8_7100847     AAsi    T    G        0      0        2 
   8     chr8_7100847     AKia    T    G        0      0        2 
   8     chr8_7100847     AOna    T    G        0      0        2 
   8     chr8_7100847     ASom    T    G        0      0        2 
   8     chr8_7100847     HCab    T    G        0      0        2 
   8     chr8_7100847     HPrz    T    G        0      0        2 
   8     chr8_7100847     ZBoe    T    G        0      0        2 
   8     chr8_7100847     ZGre    T    G        0      0        2 
   8     chr8_7100847     ZHar    T    G        1      2        2 
   8     chr8_7100847   Sample    T    G        0      0        2 
   8     chr8_7112901     AAsi    A    C        1      2        2 
   8     chr8_7112901     AKia    A    C        0      0        2 
   8     chr8_7112901     AOna    A    C        0      0        2 
   8     chr8_7112901     ASom    A    C        1      2        2 
   8     chr8_7112901     HCab    A    C        0      0        2 
   8     chr8_7112901     HPrz    A    C        0      0        2 
   8     chr8_7112901     ZBoe    A    C        0      0        2 
   8     chr8_7112901     ZGre    A    C        0      0        2 
   8     chr8_7112901     ZHar    A    C        0      0        2 
   8     chr8_7112901   Sample    A    C        0      0        2 
   8     chr8_7118755     AAsi    C    G        0      0        2 
   8     chr8_7118755     AKia    C    G        0      0        2 
   8     chr8_7118755     AOna    C    G        0      0        2 
   8     chr8_7118755     ASom    C    G        0      0        2 
   8     chr8_7118755     HCab    C    G        0      0        2 
   8     chr8_7118755     HPrz    C    G        0      0        2 
   8     chr8_7118755     ZBoe    C    G        0      0        2 
   8     chr8_7118755     ZGre    C    G        1      2        2 
   8     chr8_7118755     ZHar    C    G        0      0        2 
   8     chr8_7118755   Sample    C    G        0      0        2 
   8     chr8_7133121     AAsi    A    C        0      0        2 
   8     chr8_7133121     AKia    A    C        0      0        2 
   8     chr8_7133121     AOna    A    C      0.5      1        2 
   8     chr8_7133121     ASom    A    C        0      0        2 
   8     chr8_7133121     HCab    A    C        0      0        2 
   8     chr8_7133121     HPrz    A    C        0      0        2 
   8     chr8_7133121     ZBoe    A    C        0      0        2 
   8     chr8_7133121     ZGre    A    C        0      0        2 
   8     chr8_7133121     ZHar    A    C        0      0        2 
   8     chr8_7133121   Sample    A    C        0      0        2 
   8     chr8_7141979     AAsi    G    C        0      0        2 
   8     chr8_7141979     AKia    G    C        0      0        2 
   8     chr8_7141979     AOna    G    C        0      0        2 
   8     chr8_7141979     ASom    G    C      0.5      1        2 
   8     chr8_7141979     HCab    G    C        0      0        2 
   8     chr8_7141979     HPrz    G    C        0      0        2 
   8     chr8_7141979     ZBoe    G    C        0      0        2 
   8     chr8_7141979     ZGre    G    C        0      0        2 
   8     chr8_7141979     ZHar    G    C        0      0        2 
   8     chr8_7141979   Sample    G    C        0      0        2 
   8     chr8_7149607     AAsi    A    C        0      0        2 
   8     chr8_7149607     AKia    A    C        0      0        2 
   8     chr8_7149607     AOna    A    C        0      0        2 
   8     chr8_7149607     ASom    A    C        0      0        2 
   8     chr8_7149607     HCab    A    C        1      2        2 
   8     chr8_7149607     HPrz    A    C        1      2        2 
   8     chr8_7149607     ZBoe    A    C        0      0        2 
   8     chr8_7149607     ZGre    A    C        0      0        2 
   8     chr8_7149607     ZHar    A    C        0      0        2 
   8     chr8_7149607   Sample    A    C        0      0        2 
   8     chr8_7163365     AAsi    A    C        0      0        2 
   8     chr8_7163365     AKia    A    C        0      0        2 
   8     chr8_7163365     AOna    A    C        0      0        2 
   8     chr8_7163365     ASom    A    C        0      0        2 
   8     chr8_7163365     HCab    A    C        0      0        2 
   8     chr8_7163365     HPrz    A    C        0      0        2 
   8     chr8_7163365     ZBoe    A    C        0      0        2 
   8     chr8_7163365     ZGre    A    C        0      0        2 
   8     chr8_7163365     ZHar    A    C        1      2        2 
   8     chr8_7163365   Sample    A    C        0      0        2 
   8     chr8_7182634     AAsi    A    T        0      0        2 
   8     chr8_7182634     AKia    A    T        0      0        2 
   8     chr8_7182634     AOna    A    T        0      0        2 
   8     chr8_7182634     ASom    A    T        0      0        2 
   8     chr8_7182634     HCab    A    T        0      0        2 
   8     chr8_7182634     HPrz    A    T        0      0        2 
   8     chr8_7182634     ZBoe    A    T        0      0        2 
   8     chr8_7182634     ZGre    A    T        0      0        2 
   8     chr8_7182634     ZHar    A    T      0.5      1        2 
   8     chr8_7182634   Sample    A    T        0      0        2 
   8     chr8_7190208     AAsi    A    C        0      0        2 
   8     chr8_7190208     AKia    A    C        0      0        2 
   8     chr8_7190208     AOna    A    C        0      0        2 
   8     chr8_7190208     ASom    A    C        0      0        2 
   8     chr8_7190208     HCab    A    C        1      2        2 
   8     chr8_7190208     HPrz    A    C        1      2        2 
   8     chr8_7190208     ZBoe    A    C        0      0        2 
   8     chr8_7190208     ZGre    A    C        0      0        2 
   8     chr8_7190208     ZHar    A    C        0      0        2 
   8     chr8_7190208   Sample    A    C        0      0        2 
   8     chr8_7193920     AAsi    A    C        0      0        2 
   8     chr8_7193920     AKia    A    C        0      0        2 
   8     chr8_7193920     AOna    A    C        0      0        2 
   8     chr8_7193920     ASom    A    C        0      0        2 
   8     chr8_7193920     HCab    A    C        0      0        2 
   8     chr8_7193920     HPrz    A    C        0      0        2 
   8     chr8_7193920     ZBoe    A    C        0      0        2 
   8     chr8_7193920     ZGre    A    C        0      0        2 
   8     chr8_7193920     ZHar    A    C      0.5      1        2 
   8     chr8_7193920   Sample    A    C        0      0        2 
   8     chr8_7208026     AAsi    C    G        1      2        2 
   8     chr8_7208026     AKia    C    G        0      0        2 
   8     chr8_7208026     AOna    C    G        0      0        2 
   8     chr8_7208026     ASom    C    G        1      2        2 
   8     chr8_7208026     HCab    C    G        0      0        2 
   8     chr8_7208026     HPrz    C    G        0      0        2 
   8     chr8_7208026     ZBoe    C    G        0      0        2 
   8     chr8_7208026     ZGre    C    G        0      0        2 
   8     chr8_7208026     ZHar    C    G        0      0        2 
   8     chr8_7208026   Sample    C    G        1      2        2 
   8     chr8_7209956     AAsi    C    G        0      0        2 
   8     chr8_7209956     AKia    C    G        0      0        2 
   8     chr8_7209956     AOna    C    G        0      0        2 
   8     chr8_7209956     ASom    C    G        0      0        2 
   8     chr8_7209956     HCab    C    G        0      0        2 
   8     chr8_7209956     HPrz    C    G        0      0        2 
   8     chr8_7209956     ZBoe    C    G        0      0        2 
   8     chr8_7209956     ZGre    C    G        1      2        2 
   8     chr8_7209956     ZHar    C    G        0      0        2 
   8     chr8_7209956   Sample    C    G        0      0        2 
   8     chr8_7225919     AAsi    T    A        0      0        2 
   8     chr8_7225919     AKia    T    A        0      0        2 
   8     chr8_7225919     AOna    T    A        0      0        2 
   8     chr8_7225919     ASom    T    A        0      0        2 
   8     chr8_7225919     HCab    T    A      0.5      1        2 
   8     chr8_7225919     HPrz    T    A      0.5      1        2 
   8     chr8_7225919     ZBoe    T    A        0      0        2 
   8     chr8_7225919     ZGre    T    A        0      0        2 
   8     chr8_7225919     ZHar    T    A        1      2        2 
   8     chr8_7225919   Sample    T    A        0      0        2 
   8     chr8_7227730     AAsi    G    T        0      0        2 
   8     chr8_7227730     AKia    G    T        0      0        2 
   8     chr8_7227730     AOna    G    T      0.5      1        2 
   8     chr8_7227730     ASom    G    T        0      0        2 
   8     chr8_7227730     HCab    G    T        0      0        2 
   8     chr8_7227730     HPrz    G    T        0      0        2 
   8     chr8_7227730     ZBoe    G    T        0      0        2 
   8     chr8_7227730     ZGre    G    T        0      0        2 
   8     chr8_7227730     ZHar    G    T        0      0        2 
   8     chr8_7227730   Sample    G    T        0      0        2 
   8     chr8_7239421     AAsi    G    T        0      0        2 
   8     chr8_7239421     AKia    G    T        0      0        2 
   8     chr8_7239421     AOna    G    T        0      0        2 
   8     chr8_7239421     ASom    G    T        0      0        2 
   8     chr8_7239421     HCab    G    T      0.5      1        2 
   8     chr8_7239421     HPrz    G    T        1      2        2 
   8     chr8_7239421     ZBoe    G    T        0      0        2 
   8     chr8_7239421     ZGre    G    T        0      0        2 
   8     chr8_7239421     ZHar    G    T        0      0        2 
   8     chr8_7239421   Sample    G    T        0      0        2 
   8     chr8_7297558     AAsi    A    C      0.5      1        2 
   8     chr8_7297558     AKia    A    C        0      0        2 
   8     chr8_7297558     AOna    A    C        0      0        2 
   8     chr8_7297558     ASom    A    C        0      0        2 
   8     chr8_7297558     HCab    A    C        0      0        2 
   8     chr8_7297558     HPrz    A    C        0      0        2 
   8     chr8_7297558     ZBoe    A    C        0      0        2 
   8     chr8_7297558     ZGre    A    C        0      0        2 
   8     chr8_7297558     ZHar    A    C        0      0        2 
   8     chr8_7297558   Sample    A    C        1      2        2 
   8     chr8_7305580     AAsi    G    C        0      0        2 
   8     chr8_7305580     AKia    G    C        1      2        2 
   8     chr8_7305580     AOna    G    C      0.5      1        2 
   8     chr8_7305580     ASom    G    C        0      0        2 
   8     chr8_7305580     HCab    G    C        0      0        2 
   8     chr8_7305580     HPrz    G    C        0      0        2 
   8     chr8_7305580     ZBoe    G    C        0      0        2 
   8     chr8_7305580     ZGre    G    C        0      0        2 
   8     chr8_7305580     ZHar    G    C        0      0        2 
   8     chr8_7305580   Sample    G    C        0      0        2 
   8     chr8_7324293     AAsi    T    A        0      0        2 
   8     chr8_7324293     AKia    T    A        0      0        2 
   8     chr8_7324293     AOna    T    A        0      0        2 
   8     chr8_7324293     ASom    T    A        0      0        2 
   8     chr8_7324293     HCab    T    A        0      0        2 
   8     chr8_7324293     HPrz    T    A        0      0        2 
   8     chr8_7324293     ZBoe    T    A        1      2        2 
   8     chr8_7324293     ZGre    T    A        1      2        2 
   8     chr8_7324293     ZHar    T    A        0      0        2 
   8     chr8_7324293   Sample    T    A        0      0        2 
   8     chr8_7381105     AAsi    C    G        0      0        2 
   8     chr8_7381105     AKia    C    G        0      0        2 
   8     chr8_7381105     AOna    C    G        0      0        2 
   8     chr8_7381105     ASom    C    G        0      0        2 
   8     chr8_7381105     HCab    C    G        0      0        2 
   8     chr8_7381105     HPrz    C    G        0      0        2 
   8     chr8_7381105     ZBoe    C    G        0      0        2 
   8     chr8_7381105     ZGre    C    G      0.5      1        2 
   8     chr8_7381105     ZHar    C    G        0      0        2 
   8     chr8_7381105   Sample    C    G        0      0        2 
   8     chr8_7401009     AAsi    C    A        0      0        2 
   8     chr8_7401009     AKia    C    A        0      0        2 
   8     chr8_7401009     AOna    C    A        0      0        2 
   8     chr8_7401009     ASom    C    A        0      0        2 
   8     chr8_7401009     HCab    C    A        0      0        2 
   8     chr8_7401009     HPrz    C    A      0.5      1        2 
   8     chr8_7401009     ZBoe    C    A        0      0        2 
   8     chr8_7401009     ZGre    C    A        0      0        2 
   8     chr8_7401009     ZHar    C    A        0      0        2 
   8     chr8_7401009   Sample    C    A        0      0        2 
   8     chr8_7405063     AAsi    G    C        0      0        2 
   8     chr8_7405063     AKia    G    C        0      0        2 
   8     chr8_7405063     AOna    G    C        0      0        2 
   8     chr8_7405063     ASom    G    C        0      0        2 
   8     chr8_7405063     HCab    G    C        0      0        2 
   8     chr8_7405063     HPrz    G    C        0      0        2 
   8     chr8_7405063     ZBoe    G    C        0      0        2 
   8     chr8_7405063     ZGre    G    C        1      2        2 
   8     chr8_7405063     ZHar    G    C        0      0        2 
   8     chr8_7405063   Sample    G    C        0      0        2 
   8     chr8_7413449     AAsi    C    G        0      0        2 
   8     chr8_7413449     AKia    C    G        0      0        2 
   8     chr8_7413449     AOna    C    G        0      0        2 
   8     chr8_7413449     ASom    C    G        0      0        2 
   8     chr8_7413449     HCab    C    G        1      2        2 
   8     chr8_7413449     HPrz    C    G        1      2        2 
   8     chr8_7413449     ZBoe    C    G        0      0        2 
   8     chr8_7413449     ZGre    C    G        0      0        2 
   8     chr8_7413449     ZHar    C    G        0      0        2 
   8     chr8_7413449   Sample    C    G        0      0        2 
   8     chr8_7420470     AAsi    T    A      0.5      1        2 
   8     chr8_7420470     AKia    T    A        0      0        2 
   8     chr8_7420470     AOna    T    A        0      0        2 
   8     chr8_7420470     ASom    T    A        0      0        2 
   8     chr8_7420470     HCab    T    A        0      0        2 
   8     chr8_7420470     HPrz    T    A        0      0        2 
   8     chr8_7420470     ZBoe    T    A        0      0        2 
   8     chr8_7420470     ZGre    T    A        0      0        2 
   8     chr8_7420470     ZHar    T    A        0      0        2 
   8     chr8_7420470   Sample    T    A        0      0        2 
   8     chr8_7426731     AAsi    C    G        0      0        2 
   8     chr8_7426731     AKia    C    G        0      0        2 
   8     chr8_7426731     AOna    C    G        0      0        2 
   8     chr8_7426731     ASom    C    G        0      0        2 
   8     chr8_7426731     HCab    C    G        0      0        2 
   8     chr8_7426731     HPrz    C    G        0      0        2 
   8     chr8_7426731     ZBoe    C    G        0      0        2 
   8     chr8_7426731     ZGre    C    G        1      2        2 
   8     chr8_7426731     ZHar    C    G        0      0        2 
   8     chr8_7426731   Sample    C    G        0      0        2 
   8     chr8_7454958     AAsi    C    A        0      0        2 
   8     chr8_7454958     AKia    C    A        1      2        2 
   8     chr8_7454958     AOna    C    A        1      2        2 
   8     chr8_7454958     ASom    C    A        0      0        2 
   8     chr8_7454958     HCab    C    A        0      0        2 
   8     chr8_7454958     HPrz    C    A        0      0        2 
   8     chr8_7454958     ZBoe    C    A        0      0        2 
   8     chr8_7454958     ZGre    C    A        0      0        2 
   8     chr8_7454958     ZHar    C    A        0      0        2 
   8     chr8_7454958   Sample    C    A        0      0        2 
   8     chr8_7478157     AAsi    G    C        0      0        2 
   8     chr8_7478157     AKia    G    C        0      0        2 
   8     chr8_7478157     AOna    G    C        0      0        2 
   8     chr8_7478157     ASom    G    C        0      0        2 
   8     chr8_7478157     HCab    G    C        0      0        2 
   8     chr8_7478157     HPrz    G    C        0      0        2 
   8     chr8_7478157     ZBoe    G    C        0      0        2 
   8     chr8_7478157     ZGre    G    C        0      0        2 
   8     chr8_7478157     ZHar    G    C        1      2        2 
   8     chr8_7478157   Sample    G    C        0      0        2 
   8     chr8_7483936     AAsi    A    T        0      0        2 
   8     chr8_7483936     AKia    A    T        0      0        2 
   8     chr8_7483936     AOna    A    T      0.5      1        2 
   8     chr8_7483936     ASom    A    T        0      0        2 
   8     chr8_7483936     HCab    A    T        0      0        2 
   8     chr8_7483936     HPrz    A    T        0      0        2 
   8     chr8_7483936     ZBoe    A    T        0      0        2 
   8     chr8_7483936     ZGre    A    T        0      0        2 
   8     chr8_7483936     ZHar    A    T        0      0        2 
   8     chr8_7483936   Sample    A    T        0      0        2 
   8     chr8_7484518     AAsi    C    G      0.5      1        2 
   8     chr8_7484518     AKia    C    G        0      0        2 
   8     chr8_7484518     AOna    C    G        0      0        2 
   8     chr8_7484518     ASom    C    G        0      0        2 
   8     chr8_7484518     HCab    C    G        0      0        2 
   8     chr8_7484518     HPrz    C    G        0      0        2 
   8     chr8_7484518     ZBoe    C    G        0      0        2 
   8     chr8_7484518     ZGre    C    G        0      0        2 
   8     chr8_7484518     ZHar    C    G        0      0        2 
   8     chr8_7484518   Sample    C    G        0      0        2 
   8     chr8_7490574     AAsi    G    C      0.5      1        2 
   8     chr8_7490574     AKia    G    C        0      0        2 
   8     chr8_7490574     AOna    G    C        0      0        2 
   8     chr8_7490574     ASom    G    C        0      0        2 
   8     chr8_7490574     HCab    G    C        0      0        2 
   8     chr8_7490574     HPrz    G    C        0      0        2 
   8     chr8_7490574     ZBoe    G    C        0      0        2 
   8     chr8_7490574     ZGre    G    C        0      0        2 
   8     chr8_7490574     ZHar    G    C        0      0        2 
   8     chr8_7490574   Sample    G    C        0      0        2 
   8     chr8_7546622     AAsi    A    C        0      0        2 
   8     chr8_7546622     AKia    A    C        0      0        2 
   8     chr8_7546622     AOna    A    C        0      0        2 
   8     chr8_7546622     ASom    A    C        0      0        2 
   8     chr8_7546622     HCab    A    C        0      0        2 
   8     chr8_7546622     HPrz    A    C        0      0        2 
   8     chr8_7546622     ZBoe    A    C        0      0        2 
   8     chr8_7546622     ZGre    A    C      0.5      1        2 
   8     chr8_7546622     ZHar    A    C        0      0        2 
   8     chr8_7546622   Sample    A    C        0      0        2 
   8     chr8_7550886     AAsi    T    G        0      0        2 
   8     chr8_7550886     AKia    T    G        0      0        2 
   8     chr8_7550886     AOna    T    G        0      0        2 
   8     chr8_7550886     ASom    T    G        0      0        2 
   8     chr8_7550886     HCab    T    G        1      2        2 
   8     chr8_7550886     HPrz    T    G        1      2        2 
   8     chr8_7550886     ZBoe    T    G        0      0        2 
   8     chr8_7550886     ZGre    T    G        0      0        2 
   8     chr8_7550886     ZHar    T    G        0      0        2 
   8     chr8_7550886   Sample    T    G        0      0        2 
   8     chr8_7567153     AAsi    C    G        0      0        2 
   8     chr8_7567153     AKia    C    G        0      0        2 
   8     chr8_7567153     AOna    C    G        0      0        2 
   8     chr8_7567153     ASom    C    G        0      0        2 
   8     chr8_7567153     HCab    C    G        0      0        2 
   8     chr8_7567153     HPrz    C    G        0      0        2 
   8     chr8_7567153     ZBoe    C    G        0      0        2 
   8     chr8_7567153     ZGre    C    G        0      0        2 
   8     chr8_7567153     ZHar    C    G        1      2        2 
   8     chr8_7567153   Sample    C    G        0      0        2 
   8     chr8_7568137     AAsi    A    C        0      0        2 
   8     chr8_7568137     AKia    A    C        1      2        2 
   8     chr8_7568137     AOna    A    C        0      0        2 
   8     chr8_7568137     ASom    A    C        0      0        2 
   8     chr8_7568137     HCab    A    C        0      0        2 
   8     chr8_7568137     HPrz    A    C        0      0        2 
   8     chr8_7568137     ZBoe    A    C        0      0        2 
   8     chr8_7568137     ZGre    A    C        0      0        2 
   8     chr8_7568137     ZHar    A    C        0      0        2 
   8     chr8_7568137   Sample    A    C        0      0        2 
   8     chr8_7571869     AAsi    C    G        0      0        2 
   8     chr8_7571869     AKia    C    G        0      0        2 
   8     chr8_7571869     AOna    C    G        0      0        2 
   8     chr8_7571869     ASom    C    G        0      0        2 
   8     chr8_7571869     HCab    C    G        0      0        2 
   8     chr8_7571869     HPrz    C    G        0      0        2 
   8     chr8_7571869     ZBoe    C    G        1      2        2 
   8     chr8_7571869     ZGre    C    G        0      0        2 
   8     chr8_7571869     ZHar    C    G        0      0        2 
   8     chr8_7571869   Sample    C    G        0      0        2 
   8     chr8_7572855     AAsi    C    G        0      0        2 
   8     chr8_7572855     AKia    C    G        0      0        2 
   8     chr8_7572855     AOna    C    G        0      0        2 
   8     chr8_7572855     ASom    C    G        0      0        2 
   8     chr8_7572855     HCab    C    G        0      0        2 
   8     chr8_7572855     HPrz    C    G        0      0        2 
   8     chr8_7572855     ZBoe    C    G        1      2        2 
   8     chr8_7572855     ZGre    C    G        0      0        2 
   8     chr8_7572855     ZHar    C    G        0      0        2 
   8     chr8_7572855   Sample    C    G        0      0        2 
   8     chr8_7577339     AAsi    C    G        0      0        2 
   8     chr8_7577339     AKia    C    G        0      0        2 
   8     chr8_7577339     AOna    C    G        0      0        2 
   8     chr8_7577339     ASom    C    G        0      0        2 
   8     chr8_7577339     HCab    C    G        0      0        2 
   8     chr8_7577339     HPrz    C    G        0      0        2 
   8     chr8_7577339     ZBoe    C    G      0.5      1        2 
   8     chr8_7577339     ZGre    C    G        0      0        2 
   8     chr8_7577339     ZHar    C    G        0      0        2 
   8     chr8_7577339   Sample    C    G        0      0        2 
   8     chr8_7577550     AAsi    T    G        0      0        2 
   8     chr8_7577550     AKia    T    G        0      0        2 
   8     chr8_7577550     AOna    T    G        0      0        2 
   8     chr8_7577550     ASom    T    G        0      0        2 
   8     chr8_7577550     HCab    T    G      0.5      1        2 
   8     chr8_7577550     HPrz    T    G        0      0        2 
   8     chr8_7577550     ZBoe    T    G        0      0        2 
   8     chr8_7577550     ZGre    T    G        0      0        2 
   8     chr8_7577550     ZHar    T    G        0      0        2 
   8     chr8_7577550   Sample    T    G        0      0        2 
   8     chr8_7618977     AAsi    G    C        0      0        2 
   8     chr8_7618977     AKia    G    C        0      0        2 
   8     chr8_7618977     AOna    G    C      0.5      1        2 
   8     chr8_7618977     ASom    G    C        0      0        2 
   8     chr8_7618977     HCab    G    C        0      0        2 
   8     chr8_7618977     HPrz    G    C        0      0        2 
   8     chr8_7618977     ZBoe    G    C        0      0        2 
   8     chr8_7618977     ZGre    G    C        0      0        2 
   8     chr8_7618977     ZHar    G    C        0      0        2 
   8     chr8_7618977   Sample    G    C        0      0        2 
   8     chr8_7621246     AAsi    G    C        0      0        2 
   8     chr8_7621246     AKia    G    C        0      0        2 
   8     chr8_7621246     AOna    G    C        1      2        2 
   8     chr8_7621246     ASom    G    C        0      0        2 
   8     chr8_7621246     HCab    G    C        0      0        2 
   8     chr8_7621246     HPrz    G    C        0      0        2 
   8     chr8_7621246     ZBoe    G    C        0      0        2 
   8     chr8_7621246     ZGre    G    C        0      0        2 
   8     chr8_7621246     ZHar    G    C        0      0        2 
   8     chr8_7621246   Sample    G    C        0      0        2 
   8     chr8_7622803     AAsi    A    T        0      0        2 
   8     chr8_7622803     AKia    A    T        0      0        2 
   8     chr8_7622803     AOna    A    T        0      0        2 
   8     chr8_7622803     ASom    A    T        0      0        2 
   8     chr8_7622803     HCab    A    T        0      0        2 
   8     chr8_7622803     HPrz    A    T      0.5      1        2 
   8     chr8_7622803     ZBoe    A    T        0      0        2 
   8     chr8_7622803     ZGre    A    T        0      0        2 
   8     chr8_7622803     ZHar    A    T        0      0        2 
   8     chr8_7622803   Sample    A    T        0      0        2 
   8     chr8_7643258     AAsi    A    C        1      2        2 
   8     chr8_7643258     AKia    A    C        0      0        2 
   8     chr8_7643258     AOna    A    C        0      0        2 
   8     chr8_7643258     ASom    A    C      0.5      1        2 
   8     chr8_7643258     HCab    A    C        0      0        2 
   8     chr8_7643258     HPrz    A    C        0      0        2 
   8     chr8_7643258     ZBoe    A    C        0      0        2 
   8     chr8_7643258     ZGre    A    C        0      0        2 
   8     chr8_7643258     ZHar    A    C        0      0        2 
   8     chr8_7643258   Sample    A    C        0      0        2 
   8     chr8_7644598     AAsi    C    G        0      0        2 
   8     chr8_7644598     AKia    C    G        0      0        2 
   8     chr8_7644598     AOna    C    G      0.5      1        2 
   8     chr8_7644598     ASom    C    G        0      0        2 
   8     chr8_7644598     HCab    C    G        0      0        2 
   8     chr8_7644598     HPrz    C    G        0      0        2 
   8     chr8_7644598     ZBoe    C    G        0      0        2 
   8     chr8_7644598     ZGre    C    G        0      0        2 
   8     chr8_7644598     ZHar    C    G        0      0        2 
   8     chr8_7644598   Sample    C    G        0      0        2 
   8     chr8_7647119     AAsi    C    G        0      0        2 
   8     chr8_7647119     AKia    C    G        0      0        2 
   8     chr8_7647119     AOna    C    G        0      0        2 
   8     chr8_7647119     ASom    C    G      0.5      1        2 
   8     chr8_7647119     HCab    C    G        0      0        2 
   8     chr8_7647119     HPrz    C    G        0      0        2 
   8     chr8_7647119     ZBoe    C    G        0      0        2 
   8     chr8_7647119     ZGre    C    G        0      0        2 
   8     chr8_7647119     ZHar    C    G        0      0        2 
   8     chr8_7647119   Sample    C    G        0      0        2 
   8     chr8_7680860     AAsi    G    T        0      0        2 
   8     chr8_7680860     AKia    G    T        0      0        2 
   8     chr8_7680860     AOna    G    T        0      0        2 
   8     chr8_7680860     ASom    G    T        1      2        2 
   8     chr8_7680860     HCab    G    T        0      0        2 
   8     chr8_7680860     HPrz    G    T        0      0        2 
   8     chr8_7680860     ZBoe    G    T        0      0        2 
   8     chr8_7680860     ZGre    G    T        0      0        2 
   8     chr8_7680860     ZHar    G    T        0      0        2 
   8     chr8_7680860   Sample    G    T        0      0        2 
   8     chr8_7691500     AAsi    C    G        0      0        2 
   8     chr8_7691500     AKia    C    G        0      0        2 
   8     chr8_7691500     AOna    C    G        0      0        2 
   8     chr8_7691500     ASom    C    G        0      0        2 
   8     chr8_7691500     HCab    C    G        0      0        2 
   8     chr8_7691500     HPrz    C    G        0      0        2 
   8     chr8_7691500     ZBoe    C    G        0      0        2 
   8     chr8_7691500     ZGre    C    G        0      0        2 
   8     chr8_7691500     ZHar    C    G        1      2        2 
   8     chr8_7691500   Sample    C    G        0      0        2 
   8     chr8_7703816     AAsi    G    T        0      0        2 
   8     chr8_7703816     AKia    G    T        0      0        2 
   8     chr8_7703816     AOna    G    T        0      0        2 
   8     chr8_7703816     ASom    G    T        0      0        2 
   8     chr8_7703816     HCab    G    T        1      2        2 
   8     chr8_7703816     HPrz    G    T        1      2        2 
   8     chr8_7703816     ZBoe    G    T        0      0        2 
   8     chr8_7703816     ZGre    G    T        0      0        2 
   8     chr8_7703816     ZHar    G    T        0      0        2 
   8     chr8_7703816   Sample    G    T        0      0        2 
   8     chr8_7712539     AAsi    T    G        0      0        2 
   8     chr8_7712539     AKia    T    G        0      0        2 
   8     chr8_7712539     AOna    T    G        0      0        2 
   8     chr8_7712539     ASom    T    G        0      0        2 
   8     chr8_7712539     HCab    T    G        0      0        2 
   8     chr8_7712539     HPrz    T    G        0      0        2 
   8     chr8_7712539     ZBoe    T    G      0.5      1        2 
   8     chr8_7712539     ZGre    T    G        0      0        2 
   8     chr8_7712539     ZHar    T    G        0      0        2 
   8     chr8_7712539   Sample    T    G        0      0        2 
   8     chr8_7730300     AAsi    G    T        0      0        2 
   8     chr8_7730300     AKia    G    T        0      0        2 
   8     chr8_7730300     AOna    G    T        0      0        2 
   8     chr8_7730300     ASom    G    T        0      0        2 
   8     chr8_7730300     HCab    G    T        1      2        2 
   8     chr8_7730300     HPrz    G    T        1      2        2 
   8     chr8_7730300     ZBoe    G    T        0      0        2 
   8     chr8_7730300     ZGre    G    T        0      0        2 
   8     chr8_7730300     ZHar    G    T        0      0        2 
   8     chr8_7730300   Sample    G    T        0      0        2 
   8     chr8_7743417     AAsi    G    C        0      0        2 
   8     chr8_7743417     AKia    G    C        0      0        2 
   8     chr8_7743417     AOna    G    C        0      0        2 
   8     chr8_7743417     ASom    G    C        0      0        2 
   8     chr8_7743417     HCab    G    C        0      0        2 
   8     chr8_7743417     HPrz    G    C        0      0        2 
   8     chr8_7743417     ZBoe    G    C      0.5      1        2 
   8     chr8_7743417     ZGre    G    C        0      0        2 
   8     chr8_7743417     ZHar    G    C        0      0        2 
   8     chr8_7743417   Sample    G    C        0      0        2 
   8     chr8_7749652     AAsi    G    C        0      0        2 
   8     chr8_7749652     AKia    G    C        0      0        2 
   8     chr8_7749652     AOna    G    C        0      0        2 
   8     chr8_7749652     ASom    G    C        0      0        2 
   8     chr8_7749652     HCab    G    C        1      2        2 
   8     chr8_7749652     HPrz    G    C        1      2        2 
   8     chr8_7749652     ZBoe    G    C        0      0        2 
   8     chr8_7749652     ZGre    G    C        0      0        2 
   8     chr8_7749652     ZHar    G    C        0      0        2 
   8     chr8_7749652   Sample    G    C        0      0        2 
   8     chr8_7751036     AAsi    A    T        0      0        2 
   8     chr8_7751036     AKia    A    T        0      0        2 
   8     chr8_7751036     AOna    A    T        0      0        2 
   8     chr8_7751036     ASom    A    T      0.5      1        2 
   8     chr8_7751036     HCab    A    T        0      0        2 
   8     chr8_7751036     HPrz    A    T        0      0        2 
   8     chr8_7751036     ZBoe    A    T        0      0        2 
   8     chr8_7751036     ZGre    A    T        0      0        2 
   8     chr8_7751036     ZHar    A    T        0      0        2 
   8     chr8_7751036   Sample    A    T        0      0        2 
   8     chr8_7764171     AAsi    T    G        0      0        2 
   8     chr8_7764171     AKia    T    G        0      0        2 
   8     chr8_7764171     AOna    T    G        0      0        2 
   8     chr8_7764171     ASom    T    G        0      0        2 
   8     chr8_7764171     HCab    T    G      0.5      1        2 
   8     chr8_7764171     HPrz    T    G        0      0        2 
   8     chr8_7764171     ZBoe    T    G        0      0        2 
   8     chr8_7764171     ZGre    T    G        0      0        2 
   8     chr8_7764171     ZHar    T    G        0      0        2 
   8     chr8_7764171   Sample    T    G        0      0        2 
   8     chr8_7769035     AAsi    T    G        0      0        2 
   8     chr8_7769035     AKia    T    G        0      0        2 
   8     chr8_7769035     AOna    T    G      0.5      1        2 
   8     chr8_7769035     ASom    T    G        0      0        2 
   8     chr8_7769035     HCab    T    G        0      0        2 
   8     chr8_7769035     HPrz    T    G        0      0        2 
   8     chr8_7769035     ZBoe    T    G        0      0        2 
   8     chr8_7769035     ZGre    T    G        0      0        2 
   8     chr8_7769035     ZHar    T    G        0      0        2 
   8     chr8_7769035   Sample    T    G        0      0        2 
   8     chr8_7775898     AAsi    C    G        0      0        2 
   8     chr8_7775898     AKia    C    G        0      0        2 
   8     chr8_7775898     AOna    C    G        0      0        2 
   8     chr8_7775898     ASom    C    G        0      0        2 
   8     chr8_7775898     HCab    C    G        1      2        2 
   8     chr8_7775898     HPrz    C    G      0.5      1        2 
   8     chr8_7775898     ZBoe    C    G        0      0        2 
   8     chr8_7775898     ZGre    C    G        0      0        2 
   8     chr8_7775898     ZHar    C    G        0      0        2 
   8     chr8_7775898   Sample    C    G        0      0        2 
   8     chr8_7783779     AAsi    G    T        0      0        2 
   8     chr8_7783779     AKia    G    T        0      0        2 
   8     chr8_7783779     AOna    G    T      0.5      1        2 
   8     chr8_7783779     ASom    G    T        0      0        2 
   8     chr8_7783779     HCab    G    T        0      0        2 
   8     chr8_7783779     HPrz    G    T        0      0        2 
   8     chr8_7783779     ZBoe    G    T        0      0        2 
   8     chr8_7783779     ZGre    G    T        0      0        2 
   8     chr8_7783779     ZHar    G    T        0      0        2 
   8     chr8_7783779   Sample    G    T        0      0        2 
   8     chr8_7784413     AAsi    T    G        1      2        2 
   8     chr8_7784413     AKia    T    G        0      0        2 
   8     chr8_7784413     AOna    T    G        0      0        2 
   8     chr8_7784413     ASom    T    G        1      2        2 
   8     chr8_7784413     HCab    T    G        0      0        2 
   8     chr8_7784413     HPrz    T    G        0      0        2 
   8     chr8_7784413     ZBoe    T    G        0      0        2 
   8     chr8_7784413     ZGre    T    G        0      0        2 
   8     chr8_7784413     ZHar    T    G        0      0        2 
   8     chr8_7784413   Sample    T    G        1      2        2 
   8     chr8_7789000     AAsi    T    A        0      0        2 
   8     chr8_7789000     AKia    T    A        1      2        2 
   8     chr8_7789000     AOna    T    A      0.5      1        2 
   8     chr8_7789000     ASom    T    A        0      0        2 
   8     chr8_7789000     HCab    T    A        0      0        2 
   8     chr8_7789000     HPrz    T    A        0      0        2 
   8     chr8_7789000     ZBoe    T    A        0      0        2 
   8     chr8_7789000     ZGre    T    A        0      0        2 
   8     chr8_7789000     ZHar    T    A        0      0        2 
   8     chr8_7789000   Sample    T    A        0      0        2 
   8     chr8_7791176     AAsi    G    T        0      0        2 
   8     chr8_7791176     AKia    G    T        0      0        2 
   8     chr8_7791176     AOna    G    T        0      0        2 
   8     chr8_7791176     ASom    G    T        0      0        2 
   8     chr8_7791176     HCab    G    T        1      2        2 
   8     chr8_7791176     HPrz    G    T        1      2        2 
   8     chr8_7791176     ZBoe    G    T        0      0        2 
   8     chr8_7791176     ZGre    G    T        0      0        2 
   8     chr8_7791176     ZHar    G    T        0      0        2 
   8     chr8_7791176   Sample    G    T        0      0        2 
   8     chr8_7849051     AAsi    C    G        0      0        2 
   8     chr8_7849051     AKia    C    G        0      0        2 
   8     chr8_7849051     AOna    C    G        0      0        2 
   8     chr8_7849051     ASom    C    G        0      0        2 
   8     chr8_7849051     HCab    C    G        0      0        2 
   8     chr8_7849051     HPrz    C    G        0      0        2 
   8     chr8_7849051     ZBoe    C    G        0      0        2 
   8     chr8_7849051     ZGre    C    G        0      0        2 
   8     chr8_7849051     ZHar    C    G        1      2        2 
   8     chr8_7849051   Sample    C    G        0      0        2 
   8     chr8_7875915     AAsi    C    G        0      0        2 
   8     chr8_7875915     AKia    C    G        0      0        2 
   8     chr8_7875915     AOna    C    G      0.5      1        2 
   8     chr8_7875915     ASom    C    G        0      0        2 
   8     chr8_7875915     HCab    C    G        0      0        2 
   8     chr8_7875915     HPrz    C    G        0      0        2 
   8     chr8_7875915     ZBoe    C    G        0      0        2 
   8     chr8_7875915     ZGre    C    G        0      0        2 
   8     chr8_7875915     ZHar    C    G        0      0        2 
   8     chr8_7875915   Sample    C    G        0      0        2 
   8     chr8_7908388     AAsi    G    C        0      0        2 
   8     chr8_7908388     AKia    G    C        0      0        2 
   8     chr8_7908388     AOna    G    C        0      0        2 
   8     chr8_7908388     ASom    G    C        0      0        2 
   8     chr8_7908388     HCab    G    C        0      0        2 
   8     chr8_7908388     HPrz    G    C        0      0        2 
   8     chr8_7908388     ZBoe    G    C      0.5      1        2 
   8     chr8_7908388     ZGre    G    C        1      2        2 
   8     chr8_7908388     ZHar    G    C        0      0        2 
   8     chr8_7908388   Sample    G    C        0      0        2 
   8     chr8_7920971     AAsi    C    A        0      0        2 
   8     chr8_7920971     AKia    C    A        0      0        2 
   8     chr8_7920971     AOna    C    A        0      0        2 
   8     chr8_7920971     ASom    C    A        0      0        2 
   8     chr8_7920971     HCab    C    A        0      0        2 
   8     chr8_7920971     HPrz    C    A        0      0        2 
   8     chr8_7920971     ZBoe    C    A        0      0        2 
   8     chr8_7920971     ZGre    C    A        0      0        2 
   8     chr8_7920971     ZHar    C    A      0.5      1        2 
   8     chr8_7920971   Sample    C    A        0      0        2 
   8     chr8_7948839     AAsi    T    G        0      0        2 
   8     chr8_7948839     AKia    T    G        0      0        2 
   8     chr8_7948839     AOna    T    G        0      0        2 
   8     chr8_7948839     ASom    T    G        0      0        2 
   8     chr8_7948839     HCab    T    G        1      2        2 
   8     chr8_7948839     HPrz    T    G        1      2        2 
   8     chr8_7948839     ZBoe    T    G        0      0        2 
   8     chr8_7948839     ZGre    T    G        0      0        2 
   8     chr8_7948839     ZHar    T    G        0      0        2 
   8     chr8_7948839   Sample    T    G        0      0        2 
   8     chr8_7953433     AAsi    T    G        0      0        2 
   8     chr8_7953433     AKia    T    G        0      0        2 
   8     chr8_7953433     AOna    T    G        0      0        2 
   8     chr8_7953433     ASom    T    G        0      0        2 
   8     chr8_7953433     HCab    T    G        0      0        2 
   8     chr8_7953433     HPrz    T    G        0      0        2 
   8     chr8_7953433     ZBoe    T    G        1      2        2 
   8     chr8_7953433     ZGre    T    G        0      0        2 
   8     chr8_7953433     ZHar    T    G        0      0        2 
   8     chr8_7953433   Sample    T    G        0      0        2 
   8     chr8_7965765     AAsi    G    C        0      0        2 
   8     chr8_7965765     AKia    G    C        0      0        2 
   8     chr8_7965765     AOna    G    C        0      0        2 
   8     chr8_7965765     ASom    G    C        0      0        2 
   8     chr8_7965765     HCab    G    C        0      0        2 
   8     chr8_7965765     HPrz    G    C        0      0        2 
   8     chr8_7965765     ZBoe    G    C        0      0        2 
   8     chr8_7965765     ZGre    G    C      0.5      1        2 
   8     chr8_7965765     ZHar    G    C        0      0        2 
   8     chr8_7965765   Sample    G    C        0      0        2 
   8     chr8_7977547     AAsi    T    G        0      0        2 
   8     chr8_7977547     AKia    T    G        0      0        2 
   8     chr8_7977547     AOna    T    G        0      0        2 
   8     chr8_7977547     ASom    T    G        0      0        2 
   8     chr8_7977547     HCab    T    G        1      2        2 
   8     chr8_7977547     HPrz    T    G        1      2        2 
   8     chr8_7977547     ZBoe    T    G        0      0        2 
   8     chr8_7977547     ZGre    T    G        0      0        2 
   8     chr8_7977547     ZHar    T    G        0      0        2 
   8     chr8_7977547   Sample    T    G        0      0        2 
   8     chr8_7985475     AAsi    T    A        0      0        2 
   8     chr8_7985475     AKia    T    A        0      0        2 
   8     chr8_7985475     AOna    T    A        0      0        2 
   8     chr8_7985475     ASom    T    A        0      0        2 
   8     chr8_7985475     HCab    T    A        1      2        2 
   8     chr8_7985475     HPrz    T    A        1      2        2 
   8     chr8_7985475     ZBoe    T    A        0      0        2 
   8     chr8_7985475     ZGre    T    A        0      0        2 
   8     chr8_7985475     ZHar    T    A        0      0        2 
   8     chr8_7985475   Sample    T    A        0      0        2 
   8     chr8_8021091     AAsi    T    G        0      0        2 
   8     chr8_8021091     AKia    T    G        0      0        2 
   8     chr8_8021091     AOna    T    G        0      0        2 
   8     chr8_8021091     ASom    T    G        0      0        2 
   8     chr8_8021091     HCab    T    G        0      0        2 
   8     chr8_8021091     HPrz    T    G        0      0        2 
   8     chr8_8021091     ZBoe    T    G        1      2        2 
   8     chr8_8021091     ZGre    T    G        0      0        2 
   8     chr8_8021091     ZHar    T    G        0      0        2 
   8     chr8_8021091   Sample    T    G        0      0        2 
   8     chr8_8040220     AAsi    C    A        0      0        2 
   8     chr8_8040220     AKia    C    A        0      0        2 
   8     chr8_8040220     AOna    C    A        0      0        2 
   8     chr8_8040220     ASom    C    A        0      0        2 
   8     chr8_8040220     HCab    C    A        0      0        2 
   8     chr8_8040220     HPrz    C    A        0      0        2 
   8     chr8_8040220     ZBoe    C    A      0.5      1        2 
   8     chr8_8040220     ZGre    C    A        0      0        2 
   8     chr8_8040220     ZHar    C    A        0      0        2 
   8     chr8_8040220   Sample    C    A        0      0        2 
   8     chr8_8078855     AAsi    G    C        0      0        2 
   8     chr8_8078855     AKia    G    C        0      0        2 
   8     chr8_8078855     AOna    G    C        0      0        2 
   8     chr8_8078855     ASom    G    C        0      0        2 
   8     chr8_8078855     HCab    G    C        1      2        2 
   8     chr8_8078855     HPrz    G    C        1      2        2 
   8     chr8_8078855     ZBoe    G    C        0      0        2 
   8     chr8_8078855     ZGre    G    C        0      0        2 
   8     chr8_8078855     ZHar    G    C        0      0        2 
   8     chr8_8078855   Sample    G    C        0      0        2 
   8     chr8_8079877     AAsi    G    T        0      0        2 
   8     chr8_8079877     AKia    G    T        0      0        2 
   8     chr8_8079877     AOna    G    T        0      0        2 
   8     chr8_8079877     ASom    G    T        0      0        2 
   8     chr8_8079877     HCab    G    T        0      0        2 
   8     chr8_8079877     HPrz    G    T        0      0        2 
   8     chr8_8079877     ZBoe    G    T        0      0        2 
   8     chr8_8079877     ZGre    G    T        0      0        2 
   8     chr8_8079877     ZHar    G    T        1      2        2 
   8     chr8_8079877   Sample    G    T        0      0        2 
   8     chr8_8082917     AAsi    A    T        0      0        2 
   8     chr8_8082917     AKia    A    T        0      0        2 
   8     chr8_8082917     AOna    A    T        0      0        2 
   8     chr8_8082917     ASom    A    T        0      0        2 
   8     chr8_8082917     HCab    A    T        0      0        2 
   8     chr8_8082917     HPrz    A    T        0      0        2 
   8     chr8_8082917     ZBoe    A    T        0      0        2 
   8     chr8_8082917     ZGre    A    T        1      2        2 
   8     chr8_8082917     ZHar    A    T        0      0        2 
   8     chr8_8082917   Sample    A    T        0      0        2 
   8     chr8_8105667     AAsi    G    C        0      0        2 
   8     chr8_8105667     AKia    G    C        0      0        2 
   8     chr8_8105667     AOna    G    C        0      0        2 
   8     chr8_8105667     ASom    G    C      0.5      1        2 
   8     chr8_8105667     HCab    G    C        0      0        2 
   8     chr8_8105667     HPrz    G    C        0      0        2 
   8     chr8_8105667     ZBoe    G    C        0      0        2 
   8     chr8_8105667     ZGre    G    C        0      0        2 
   8     chr8_8105667     ZHar    G    C        0      0        2 
   8     chr8_8105667   Sample    G    C        0      0        2 
   8     chr8_8145399     AAsi    C    G        0      0        2 
   8     chr8_8145399     AKia    C    G        0      0        2 
   8     chr8_8145399     AOna    C    G        0      0        2 
   8     chr8_8145399     ASom    C    G        0      0        2 
   8     chr8_8145399     HCab    C    G        1      2        2 
   8     chr8_8145399     HPrz    C    G        1      2        2 
   8     chr8_8145399     ZBoe    C    G        0      0        2 
   8     chr8_8145399     ZGre    C    G        0      0        2 
   8     chr8_8145399     ZHar    C    G        0      0        2 
   8     chr8_8145399   Sample    C    G        0      0        2 
   8     chr8_8152382     AAsi    T    A        0      0        2 
   8     chr8_8152382     AKia    T    A        0      0        2 
   8     chr8_8152382     AOna    T    A      0.5      1        2 
   8     chr8_8152382     ASom    T    A        0      0        2 
   8     chr8_8152382     HCab    T    A        0      0        2 
   8     chr8_8152382     HPrz    T    A        0      0        2 
   8     chr8_8152382     ZBoe    T    A        0      0        2 
   8     chr8_8152382     ZGre    T    A        0      0        2 
   8     chr8_8152382     ZHar    T    A        0      0        2 
   8     chr8_8152382   Sample    T    A        0      0        2 
   8     chr8_8201607     AAsi    G    C        0      0        2 
   8     chr8_8201607     AKia    G    C        0      0        2 
   8     chr8_8201607     AOna    G    C      0.5      1        2 
   8     chr8_8201607     ASom    G    C        0      0        2 
   8     chr8_8201607     HCab    G    C        0      0        2 
   8     chr8_8201607     HPrz    G    C        0      0        2 
   8     chr8_8201607     ZBoe    G    C        0      0        2 
   8     chr8_8201607     ZGre    G    C        0      0        2 
   8     chr8_8201607     ZHar    G    C        0      0        2 
   8     chr8_8201607   Sample    G    C        0      0        2 
   8     chr8_8208884     AAsi    T    A        0      0        2 
   8     chr8_8208884     AKia    T    A        0      0        2 
   8     chr8_8208884     AOna    T    A      0.5      1        2 
   8     chr8_8208884     ASom    T    A        0      0        2 
   8     chr8_8208884     HCab    T    A        0      0        2 
   8     chr8_8208884     HPrz    T    A        0      0        2 
   8     chr8_8208884     ZBoe    T    A        0      0        2 
   8     chr8_8208884     ZGre    T    A        0      0        2 
   8     chr8_8208884     ZHar    T    A        0      0        2 
   8     chr8_8208884   Sample    T    A        0      0        2 
   8     chr8_8212237     AAsi    A    T        0      0        2 
   8     chr8_8212237     AKia    A    T        0      0        2 
   8     chr8_8212237     AOna    A    T        0      0        2 
   8     chr8_8212237     ASom    A    T        0      0        2 
   8     chr8_8212237     HCab    A    T      0.5      1        2 
   8     chr8_8212237     HPrz    A    T        0      0        2 
   8     chr8_8212237     ZBoe    A    T        0      0        2 
   8     chr8_8212237     ZGre    A    T        0      0        2 
   8     chr8_8212237     ZHar    A    T        0      0        2 
   8     chr8_8212237   Sample    A    T        0      0        2 
   8     chr8_8214138     AAsi    T    A        0      0        2 
   8     chr8_8214138     AKia    T    A        0      0        2 
   8     chr8_8214138     AOna    T    A        0      0        2 
   8     chr8_8214138     ASom    T    A        0      0        2 
   8     chr8_8214138     HCab    T    A        0      0        2 
   8     chr8_8214138     HPrz    T    A        0      0        2 
   8     chr8_8214138     ZBoe    T    A        0      0        2 
   8     chr8_8214138     ZGre    T    A        1      2        2 
   8     chr8_8214138     ZHar    T    A        0      0        2 
   8     chr8_8214138   Sample    T    A        0      0        2 
   8     chr8_8228224     AAsi    T    G        0      0        2 
   8     chr8_8228224     AKia    T    G        1      2        2 
   8     chr8_8228224     AOna    T    G        0      0        2 
   8     chr8_8228224     ASom    T    G        0      0        2 
   8     chr8_8228224     HCab    T    G        0      0        2 
   8     chr8_8228224     HPrz    T    G        0      0        2 
   8     chr8_8228224     ZBoe    T    G        0      0        2 
   8     chr8_8228224     ZGre    T    G        0      0        2 
   8     chr8_8228224     ZHar    T    G        0      0        2 
   8     chr8_8228224   Sample    T    G        0      0        2 
   8     chr8_8317448     AAsi    A    T        0      0        2 
   8     chr8_8317448     AKia    A    T        0      0        2 
   8     chr8_8317448     AOna    A    T        0      0        2 
   8     chr8_8317448     ASom    A    T        0      0        2 
   8     chr8_8317448     HCab    A    T        0      0        2 
   8     chr8_8317448     HPrz    A    T        0      0        2 
   8     chr8_8317448     ZBoe    A    T      0.5      1        2 
   8     chr8_8317448     ZGre    A    T        0      0        2 
   8     chr8_8317448     ZHar    A    T        0      0        2 
   8     chr8_8317448   Sample    A    T        0      0        2 
   8     chr8_8323230     AAsi    A    T        0      0        2 
   8     chr8_8323230     AKia    A    T        0      0        2 
   8     chr8_8323230     AOna    A    T        0      0        2 
   8     chr8_8323230     ASom    A    T        0      0        2 
   8     chr8_8323230     HCab    A    T        0      0        2 
   8     chr8_8323230     HPrz    A    T        0      0        2 
   8     chr8_8323230     ZBoe    A    T        0      0        2 
   8     chr8_8323230     ZGre    A    T        1      2        2 
   8     chr8_8323230     ZHar    A    T        0      0        2 
   8     chr8_8323230   Sample    A    T        0      0        2 
   8     chr8_8348632     AAsi    T    G        0      0        2 
   8     chr8_8348632     AKia    T    G        0      0        2 
   8     chr8_8348632     AOna    T    G        0      0        2 
   8     chr8_8348632     ASom    T    G        0      0        2 
   8     chr8_8348632     HCab    T    G        1      2        2 
   8     chr8_8348632     HPrz    T    G      0.5      1        2 
   8     chr8_8348632     ZBoe    T    G        0      0        2 
   8     chr8_8348632     ZGre    T    G        0      0        2 
   8     chr8_8348632     ZHar    T    G        0      0        2 
   8     chr8_8348632   Sample    T    G        0      0        2 
   8     chr8_8353405     AAsi    A    C        0      0        2 
   8     chr8_8353405     AKia    A    C        0      0        2 
   8     chr8_8353405     AOna    A    C        0      0        2 
   8     chr8_8353405     ASom    A    C        0      0        2 
   8     chr8_8353405     HCab    A    C        0      0        2 
   8     chr8_8353405     HPrz    A    C      0.5      1        2 
   8     chr8_8353405     ZBoe    A    C        0      0        2 
   8     chr8_8353405     ZGre    A    C        0      0        2 
   8     chr8_8353405     ZHar    A    C        0      0        2 
   8     chr8_8353405   Sample    A    C        0      0        2 
   8     chr8_8354980     AAsi    A    T        0      0        2 
   8     chr8_8354980     AKia    A    T        0      0        2 
   8     chr8_8354980     AOna    A    T        0      0        2 
   8     chr8_8354980     ASom    A    T        0      0        2 
   8     chr8_8354980     HCab    A    T        0      0        2 
   8     chr8_8354980     HPrz    A    T        0      0        2 
   8     chr8_8354980     ZBoe    A    T        0      0        2 
   8     chr8_8354980     ZGre    A    T        0      0        2 
   8     chr8_8354980     ZHar    A    T        1      2        2 
   8     chr8_8354980   Sample    A    T        0      0        2 
   8     chr8_8359063     AAsi    C    G        0      0        2 
   8     chr8_8359063     AKia    C    G        0      0        2 
   8     chr8_8359063     AOna    C    G        0      0        2 
   8     chr8_8359063     ASom    C    G        0      0        2 
   8     chr8_8359063     HCab    C    G        1      2        2 
   8     chr8_8359063     HPrz    C    G        1      2        2 
   8     chr8_8359063     ZBoe    C    G        0      0        2 
   8     chr8_8359063     ZGre    C    G        0      0        2 
   8     chr8_8359063     ZHar    C    G        0      0        2 
   8     chr8_8359063   Sample    C    G        0      0        2 
   8     chr8_8359497     AAsi    G    T        0      0        2 
   8     chr8_8359497     AKia    G    T        0      0        2 
   8     chr8_8359497     AOna    G    T        0      0        2 
   8     chr8_8359497     ASom    G    T        0      0        2 
   8     chr8_8359497     HCab    G    T      0.5      1        2 
   8     chr8_8359497     HPrz    G    T        0      0        2 
   8     chr8_8359497     ZBoe    G    T        0      0        2 
   8     chr8_8359497     ZGre    G    T        0      0        2 
   8     chr8_8359497     ZHar    G    T        0      0        2 
   8     chr8_8359497   Sample    G    T        0      0        2 
   8     chr8_8423023     AAsi    G    C        0      0        2 
   8     chr8_8423023     AKia    G    C        0      0        2 
   8     chr8_8423023     AOna    G    C        0      0        2 
   8     chr8_8423023     ASom    G    C        0      0        2 
   8     chr8_8423023     HCab    G    C        1      2        2 
   8     chr8_8423023     HPrz    G    C        1      2        2 
   8     chr8_8423023     ZBoe    G    C        0      0        2 
   8     chr8_8423023     ZGre    G    C        0      0        2 
   8     chr8_8423023     ZHar    G    C        0      0        2 
   8     chr8_8423023   Sample    G    C        0      0        2 
   8     chr8_8425936     AAsi    G    C        0      0        2 
   8     chr8_8425936     AKia    G    C        1      2        2 
   8     chr8_8425936     AOna    G    C        0      0        2 
   8     chr8_8425936     ASom    G    C        0      0        2 
   8     chr8_8425936     HCab    G    C        0      0        2 
   8     chr8_8425936     HPrz    G    C        0      0        2 
   8     chr8_8425936     ZBoe    G    C        0      0        2 
   8     chr8_8425936     ZGre    G    C        0      0        2 
   8     chr8_8425936     ZHar    G    C        0      0        2 
   8     chr8_8425936   Sample    G    C        0      0        2 
   8     chr8_8431618     AAsi    G    T        0      0        2 
   8     chr8_8431618     AKia    G    T        0      0        2 
   8     chr8_8431618     AOna    G    T        0      0        2 
   8     chr8_8431618     ASom    G    T        0      0        2 
   8     chr8_8431618     HCab    G    T        0      0        2 
   8     chr8_8431618     HPrz    G    T        0      0        2 
   8     chr8_8431618     ZBoe    G    T        0      0        2 
   8     chr8_8431618     ZGre    G    T        1      2        2 
   8     chr8_8431618     ZHar    G    T        0      0        2 
   8     chr8_8431618   Sample    G    T        0      0        2 
   8     chr8_8440383     AAsi    T    A        0      0        2 
   8     chr8_8440383     AKia    T    A        0      0        2 
   8     chr8_8440383     AOna    T    A        0      0        2 
   8     chr8_8440383     ASom    T    A        0      0        2 
   8     chr8_8440383     HCab    T    A        0      0        2 
   8     chr8_8440383     HPrz    T    A        0      0        2 
   8     chr8_8440383     ZBoe    T    A        0      0        2 
   8     chr8_8440383     ZGre    T    A        0      0        2 
   8     chr8_8440383     ZHar    T    A        1      2        2 
   8     chr8_8440383   Sample    T    A        0      0        2 
   8     chr8_8447034     AAsi    A    C        0      0        2 
   8     chr8_8447034     AKia    A    C        1      2        2 
   8     chr8_8447034     AOna    A    C        0      0        2 
   8     chr8_8447034     ASom    A    C        0      0        2 
   8     chr8_8447034     HCab    A    C        0      0        2 
   8     chr8_8447034     HPrz    A    C        0      0        2 
   8     chr8_8447034     ZBoe    A    C        0      0        2 
   8     chr8_8447034     ZGre    A    C        0      0        2 
   8     chr8_8447034     ZHar    A    C        0      0        2 
   8     chr8_8447034   Sample    A    C        0      0        2 
   8     chr8_8448197     AAsi    C    A        0      0        2 
   8     chr8_8448197     AKia    C    A        0      0        2 
   8     chr8_8448197     AOna    C    A        0      0        2 
   8     chr8_8448197     ASom    C    A        0      0        2 
   8     chr8_8448197     HCab    C    A        0      0        2 
   8     chr8_8448197     HPrz    C    A        0      0        2 
   8     chr8_8448197     ZBoe    C    A        1      2        2 
   8     chr8_8448197     ZGre    C    A        1      2        2 
   8     chr8_8448197     ZHar    C    A        0      0        2 
   8     chr8_8448197   Sample    C    A        0      0        2 
   8     chr8_8463426     AAsi    G    T        0      0        2 
   8     chr8_8463426     AKia    G    T        0      0        2 
   8     chr8_8463426     AOna    G    T        0      0        2 
   8     chr8_8463426     ASom    G    T        0      0        2 
   8     chr8_8463426     HCab    G    T        0      0        2 
   8     chr8_8463426     HPrz    G    T        0      0        2 
   8     chr8_8463426     ZBoe    G    T        0      0        2 
   8     chr8_8463426     ZGre    G    T        0      0        2 
   8     chr8_8463426     ZHar    G    T        1      2        2 
   8     chr8_8463426   Sample    G    T        0      0        2 
   8     chr8_8470568     AAsi    T    A        0      0        2 
   8     chr8_8470568     AKia    T    A        0      0        2 
   8     chr8_8470568     AOna    T    A        0      0        2 
   8     chr8_8470568     ASom    T    A        0      0        2 
   8     chr8_8470568     HCab    T    A        0      0        2 
   8     chr8_8470568     HPrz    T    A        0      0        2 
   8     chr8_8470568     ZBoe    T    A        0      0        2 
   8     chr8_8470568     ZGre    T    A        1      2        2 
   8     chr8_8470568     ZHar    T    A        0      0        2 
   8     chr8_8470568   Sample    T    A        0      0        2 
   8     chr8_8476611     AAsi    C    A        0      0        2 
   8     chr8_8476611     AKia    C    A        0      0        2 
   8     chr8_8476611     AOna    C    A        0      0        2 
   8     chr8_8476611     ASom    C    A        0      0        2 
   8     chr8_8476611     HCab    C    A        1      2        2 
   8     chr8_8476611     HPrz    C    A        1      2        2 
   8     chr8_8476611     ZBoe    C    A        0      0        2 
   8     chr8_8476611     ZGre    C    A        0      0        2 
   8     chr8_8476611     ZHar    C    A        0      0        2 
   8     chr8_8476611   Sample    C    A        0      0        2 
   8     chr8_8499503     AAsi    T    G        1      2        2 
   8     chr8_8499503     AKia    T    G        0      0        2 
   8     chr8_8499503     AOna    T    G        0      0        2 
   8     chr8_8499503     ASom    T    G        0      0        2 
   8     chr8_8499503     HCab    T    G        0      0        2 
   8     chr8_8499503     HPrz    T    G        0      0        2 
   8     chr8_8499503     ZBoe    T    G        0      0        2 
   8     chr8_8499503     ZGre    T    G        0      0        2 
   8     chr8_8499503     ZHar    T    G        0      0        2 
   8     chr8_8499503   Sample    T    G        0      0        2 
   8     chr8_8557300     AAsi    C    A        0      0        2 
   8     chr8_8557300     AKia    C    A        0      0        2 
   8     chr8_8557300     AOna    C    A        0      0        2 
   8     chr8_8557300     ASom    C    A        0      0        2 
   8     chr8_8557300     HCab    C    A        1      2        2 
   8     chr8_8557300     HPrz    C    A        1      2        2 
   8     chr8_8557300     ZBoe    C    A        0      0        2 
   8     chr8_8557300     ZGre    C    A        0      0        2 
   8     chr8_8557300     ZHar    C    A        0      0        2 
   8     chr8_8557300   Sample    C    A        0      0        2 
   8     chr8_8657809     AAsi    C    G        0      0        2 
   8     chr8_8657809     AKia    C    G        0      0        2 
   8     chr8_8657809     AOna    C    G        0      0        2 
   8     chr8_8657809     ASom    C    G        0      0        2 
   8     chr8_8657809     HCab    C    G        0      0        2 
   8     chr8_8657809     HPrz    C    G        0      0        2 
   8     chr8_8657809     ZBoe    C    G        0      0        2 
   8     chr8_8657809     ZGre    C    G        0      0        2 
   8     chr8_8657809     ZHar    C    G      0.5      1        2 
   8     chr8_8657809   Sample    C    G        0      0        2 
   8     chr8_8660353     AAsi    T    G        0      0        2 
   8     chr8_8660353     AKia    T    G      0.5      1        2 
   8     chr8_8660353     AOna    T    G        0      0        2 
   8     chr8_8660353     ASom    T    G        0      0        2 
   8     chr8_8660353     HCab    T    G        0      0        2 
   8     chr8_8660353     HPrz    T    G        0      0        2 
   8     chr8_8660353     ZBoe    T    G        0      0        2 
   8     chr8_8660353     ZGre    T    G        0      0        2 
   8     chr8_8660353     ZHar    T    G        0      0        2 
   8     chr8_8660353   Sample    T    G        0      0        2 
   8     chr8_8693087     AAsi    A    C        0      0        2 
   8     chr8_8693087     AKia    A    C        0      0        2 
   8     chr8_8693087     AOna    A    C        0      0        2 
   8     chr8_8693087     ASom    A    C        0      0        2 
   8     chr8_8693087     HCab    A    C        1      2        2 
   8     chr8_8693087     HPrz    A    C        1      2        2 
   8     chr8_8693087     ZBoe    A    C        0      0        2 
   8     chr8_8693087     ZGre    A    C        0      0        2 
   8     chr8_8693087     ZHar    A    C        0      0        2 
   8     chr8_8693087   Sample    A    C        0      0        2 
   8     chr8_8701626     AAsi    G    T        0      0        2 
   8     chr8_8701626     AKia    G    T        0      0        2 
   8     chr8_8701626     AOna    G    T        0      0        2 
   8     chr8_8701626     ASom    G    T        0      0        2 
   8     chr8_8701626     HCab    G    T        0      0        2 
   8     chr8_8701626     HPrz    G    T        0      0        2 
   8     chr8_8701626     ZBoe    G    T        1      2        2 
   8     chr8_8701626     ZGre    G    T        0      0        2 
   8     chr8_8701626     ZHar    G    T        0      0        2 
   8     chr8_8701626   Sample    G    T        0      0        2 
   8     chr8_8701766     AAsi    C    G        0      0        2 
   8     chr8_8701766     AKia    C    G        0      0        2 
   8     chr8_8701766     AOna    C    G        0      0        2 
   8     chr8_8701766     ASom    C    G      0.5      1        2 
   8     chr8_8701766     HCab    C    G        0      0        2 
   8     chr8_8701766     HPrz    C    G        0      0        2 
   8     chr8_8701766     ZBoe    C    G        0      0        2 
   8     chr8_8701766     ZGre    C    G        0      0        2 
   8     chr8_8701766     ZHar    C    G        0      0        2 
   8     chr8_8701766   Sample    C    G        0      0        2 
   8     chr8_8705216     AAsi    G    C        0      0        2 
   8     chr8_8705216     AKia    G    C        0      0        2 
   8     chr8_8705216     AOna    G    C        0      0        2 
   8     chr8_8705216     ASom    G    C        0      0        2 
   8     chr8_8705216     HCab    G    C        1      2        2 
   8     chr8_8705216     HPrz    G    C      0.5      1        2 
   8     chr8_8705216     ZBoe    G    C        0      0        2 
   8     chr8_8705216     ZGre    G    C        0      0        2 
   8     chr8_8705216     ZHar    G    C        0      0        2 
   8     chr8_8705216   Sample    G    C        0      0        2 
   8     chr8_8722571     AAsi    T    A        0      0        2 
   8     chr8_8722571     AKia    T    A        0      0        2 
   8     chr8_8722571     AOna    T    A        0      0        2 
   8     chr8_8722571     ASom    T    A        0      0        2 
   8     chr8_8722571     HCab    T    A        1      2        2 
   8     chr8_8722571     HPrz    T    A        1      2        2 
   8     chr8_8722571     ZBoe    T    A        0      0        2 
   8     chr8_8722571     ZGre    T    A        0      0        2 
   8     chr8_8722571     ZHar    T    A        0      0        2 
   8     chr8_8722571   Sample    T    A        0      0        2 
   8     chr8_8752622     AAsi    G    T        0      0        2 
   8     chr8_8752622     AKia    G    T        0      0        2 
   8     chr8_8752622     AOna    G    T        0      0        2 
   8     chr8_8752622     ASom    G    T        0      0        2 
   8     chr8_8752622     HCab    G    T        1      2        2 
   8     chr8_8752622     HPrz    G    T        1      2        2 
   8     chr8_8752622     ZBoe    G    T        0      0        2 
   8     chr8_8752622     ZGre    G    T        0      0        2 
   8     chr8_8752622     ZHar    G    T        0      0        2 
   8     chr8_8752622   Sample    G    T        0      0        2 
   8     chr8_8764261     AAsi    C    G        0      0        2 
   8     chr8_8764261     AKia    C    G        0      0        2 
   8     chr8_8764261     AOna    C    G        0      0        2 
   8     chr8_8764261     ASom    C    G        0      0        2 
   8     chr8_8764261     HCab    C    G        1      2        2 
   8     chr8_8764261     HPrz    C    G        1      2        2 
   8     chr8_8764261     ZBoe    C    G        0      0        2 
   8     chr8_8764261     ZGre    C    G        0      0        2 
   8     chr8_8764261     ZHar    C    G        0      0        2 
   8     chr8_8764261   Sample    C    G        0      0        2 
   8     chr8_8794179     AAsi    T    A        0      0        2 
   8     chr8_8794179     AKia    T    A        0      0        2 
   8     chr8_8794179     AOna    T    A        0      0        2 
   8     chr8_8794179     ASom    T    A        0      0        2 
   8     chr8_8794179     HCab    T    A        0      0        2 
   8     chr8_8794179     HPrz    T    A        0      0        2 
   8     chr8_8794179     ZBoe    T    A        1      2        2 
   8     chr8_8794179     ZGre    T    A        0      0        2 
   8     chr8_8794179     ZHar    T    A        0      0        2 
   8     chr8_8794179   Sample    T    A        0      0        2 
   8     chr8_8797458     AAsi    C    A        0      0        2 
   8     chr8_8797458     AKia    C    A        0      0        2 
   8     chr8_8797458     AOna    C    A        0      0        2 
   8     chr8_8797458     ASom    C    A        0      0        2 
   8     chr8_8797458     HCab    C    A        0      0        2 
   8     chr8_8797458     HPrz    C    A        0      0        2 
   8     chr8_8797458     ZBoe    C    A      0.5      1        2 
   8     chr8_8797458     ZGre    C    A        0      0        2 
   8     chr8_8797458     ZHar    C    A        0      0        2 
   8     chr8_8797458   Sample    C    A        0      0        2 
   8     chr8_8802833     AAsi    G    T        0      0        2 
   8     chr8_8802833     AKia    G    T        0      0        2 
   8     chr8_8802833     AOna    G    T        0      0        2 
   8     chr8_8802833     ASom    G    T        0      0        2 
   8     chr8_8802833     HCab    G    T        1      2        2 
   8     chr8_8802833     HPrz    G    T        1      2        2 
   8     chr8_8802833     ZBoe    G    T        0      0        2 
   8     chr8_8802833     ZGre    G    T        0      0        2 
   8     chr8_8802833     ZHar    G    T        0      0        2 
   8     chr8_8802833   Sample    G    T        0      0        2 
   8     chr8_8834836     AAsi    A    C        0      0        2 
   8     chr8_8834836     AKia    A    C        0      0        2 
   8     chr8_8834836     AOna    A    C        0      0        2 
   8     chr8_8834836     ASom    A    C        0      0        2 
   8     chr8_8834836     HCab    A    C        1      2        2 
   8     chr8_8834836     HPrz    A    C        1      2        2 
   8     chr8_8834836     ZBoe    A    C        0      0        2 
   8     chr8_8834836     ZGre    A    C        0      0        2 
   8     chr8_8834836     ZHar    A    C        0      0        2 
   8     chr8_8834836   Sample    A    C        0      0        2 
   8     chr8_8853176     AAsi    T    G        0      0        2 
   8     chr8_8853176     AKia    T    G        0      0        2 
   8     chr8_8853176     AOna    T    G        0      0        2 
   8     chr8_8853176     ASom    T    G        0      0        2 
   8     chr8_8853176     HCab    T    G        0      0        2 
   8     chr8_8853176     HPrz    T    G        0      0        2 
   8     chr8_8853176     ZBoe    T    G        0      0        2 
   8     chr8_8853176     ZGre    T    G        0      0        2 
   8     chr8_8853176     ZHar    T    G      0.5      1        2 
   8     chr8_8853176   Sample    T    G        0      0        2 
   8     chr8_8870715     AAsi    C    G        0      0        2 
   8     chr8_8870715     AKia    C    G        0      0        2 
   8     chr8_8870715     AOna    C    G        0      0        2 
   8     chr8_8870715     ASom    C    G        0      0        2 
   8     chr8_8870715     HCab    C    G        0      0        2 
   8     chr8_8870715     HPrz    C    G        0      0        2 
   8     chr8_8870715     ZBoe    C    G        0      0        2 
   8     chr8_8870715     ZGre    C    G      0.5      1        2 
   8     chr8_8870715     ZHar    C    G        1      2        2 
   8     chr8_8870715   Sample    C    G        0      0        2 
   8     chr8_8873582     AAsi    C    G        0      0        2 
   8     chr8_8873582     AKia    C    G        0      0        2 
   8     chr8_8873582     AOna    C    G        0      0        2 
   8     chr8_8873582     ASom    C    G        0      0        2 
   8     chr8_8873582     HCab    C    G        0      0        2 
   8     chr8_8873582     HPrz    C    G      0.5      1        2 
   8     chr8_8873582     ZBoe    C    G        0      0        2 
   8     chr8_8873582     ZGre    C    G        0      0        2 
   8     chr8_8873582     ZHar    C    G        0      0        2 
   8     chr8_8873582   Sample    C    G        0      0        2 
   8     chr8_8881171     AAsi    T    G        0      0        2 
   8     chr8_8881171     AKia    T    G        0      0        2 
   8     chr8_8881171     AOna    T    G        0      0        2 
   8     chr8_8881171     ASom    T    G        0      0        2 
   8     chr8_8881171     HCab    T    G        1      2        2 
   8     chr8_8881171     HPrz    T    G        1      2        2 
   8     chr8_8881171     ZBoe    T    G        0      0        2 
   8     chr8_8881171     ZGre    T    G        0      0        2 
   8     chr8_8881171     ZHar    T    G        0      0        2 
   8     chr8_8881171   Sample    T    G        0      0        2 
   8     chr8_8883325     AAsi    T    G        0      0        2 
   8     chr8_8883325     AKia    T    G        0      0        2 
   8     chr8_8883325     AOna    T    G        0      0        2 
   8     chr8_8883325     ASom    T    G        1      2        2 
   8     chr8_8883325     HCab    T    G        0      0        2 
   8     chr8_8883325     HPrz    T    G        0      0        2 
   8     chr8_8883325     ZBoe    T    G        0      0        2 
   8     chr8_8883325     ZGre    T    G        0      0        2 
   8     chr8_8883325     ZHar    T    G        0      0        2 
   8     chr8_8883325   Sample    T    G        0      0        2 
   8     chr8_8883523     AAsi    C    G        0      0        2 
   8     chr8_8883523     AKia    C    G        0      0        2 
   8     chr8_8883523     AOna    C    G        0      0        2 
   8     chr8_8883523     ASom    C    G        0      0        2 
   8     chr8_8883523     HCab    C    G        1      2        2 
   8     chr8_8883523     HPrz    C    G        0      0        2 
   8     chr8_8883523     ZBoe    C    G        0      0        2 
   8     chr8_8883523     ZGre    C    G        0      0        2 
   8     chr8_8883523     ZHar    C    G        0      0        2 
   8     chr8_8883523   Sample    C    G        0      0        2 
   8     chr8_8887858     AAsi    A    C        0      0        2 
   8     chr8_8887858     AKia    A    C        0      0        2 
   8     chr8_8887858     AOna    A    C        0      0        2 
   8     chr8_8887858     ASom    A    C        0      0        2 
   8     chr8_8887858     HCab    A    C      0.5      1        2 
   8     chr8_8887858     HPrz    A    C        0      0        2 
   8     chr8_8887858     ZBoe    A    C        0      0        2 
   8     chr8_8887858     ZGre    A    C        0      0        2 
   8     chr8_8887858     ZHar    A    C        0      0        2 
   8     chr8_8887858   Sample    A    C        0      0        2 
   8     chr8_8893915     AAsi    A    C        0      0        2 
   8     chr8_8893915     AKia    A    C        0      0        2 
   8     chr8_8893915     AOna    A    C        0      0        2 
   8     chr8_8893915     ASom    A    C        0      0        2 
   8     chr8_8893915     HCab    A    C        0      0        2 
   8     chr8_8893915     HPrz    A    C      0.5      1        2 
   8     chr8_8893915     ZBoe    A    C        0      0        2 
   8     chr8_8893915     ZGre    A    C        0      0        2 
   8     chr8_8893915     ZHar    A    C        0      0        2 
   8     chr8_8893915   Sample    A    C        0      0        2 
   8     chr8_8936485     AAsi    T    A        0      0        2 
   8     chr8_8936485     AKia    T    A        0      0        2 
   8     chr8_8936485     AOna    T    A        0      0        2 
   8     chr8_8936485     ASom    T    A        0      0        2 
   8     chr8_8936485     HCab    T    A      0.5      1        2 
   8     chr8_8936485     HPrz    T    A        0      0        2 
   8     chr8_8936485     ZBoe    T    A        0      0        2 
   8     chr8_8936485     ZGre    T    A        0      0        2 
   8     chr8_8936485     ZHar    T    A        0      0        2 
   8     chr8_8936485   Sample    T    A        0      0        2 
   8     chr8_8949572     AAsi    A    T        0      0        2 
   8     chr8_8949572     AKia    A    T        0      0        2 
   8     chr8_8949572     AOna    A    T        0      0        2 
   8     chr8_8949572     ASom    A    T        0      0        2 
   8     chr8_8949572     HCab    A    T        0      0        2 
   8     chr8_8949572     HPrz    A    T        0      0        2 
   8     chr8_8949572     ZBoe    A    T      0.5      1        2 
   8     chr8_8949572     ZGre    A    T        0      0        2 
   8     chr8_8949572     ZHar    A    T        0      0        2 
   8     chr8_8949572   Sample    A    T        0      0        2 
   8     chr8_8954234     AAsi    A    T        0      0        2 
   8     chr8_8954234     AKia    A    T        0      0        2 
   8     chr8_8954234     AOna    A    T        0      0        2 
   8     chr8_8954234     ASom    A    T        0      0        2 
   8     chr8_8954234     HCab    A    T        0      0        2 
   8     chr8_8954234     HPrz    A    T        0      0        2 
   8     chr8_8954234     ZBoe    A    T      0.5      1        2 
   8     chr8_8954234     ZGre    A    T        0      0        2 
   8     chr8_8954234     ZHar    A    T        0      0        2 
   8     chr8_8954234   Sample    A    T        0      0        2 
   8     chr8_9022043     AAsi    G    T        0      0        2 
   8     chr8_9022043     AKia    G    T        0      0        2 
   8     chr8_9022043     AOna    G    T        0      0        2 
   8     chr8_9022043     ASom    G    T        0      0        2 
   8     chr8_9022043     HCab    G    T        0      0        2 
   8     chr8_9022043     HPrz    G    T        0      0        2 
   8     chr8_9022043     ZBoe    G    T        1      2        2 
   8     chr8_9022043     ZGre    G    T        0      0        2 
   8     chr8_9022043     ZHar    G    T        0      0        2 
   8     chr8_9022043   Sample    G    T        0      0        2 
   8     chr8_9069793     AAsi    C    A        0      0        2 
   8     chr8_9069793     AKia    C    A        0      0        2 
   8     chr8_9069793     AOna    C    A        0      0        2 
   8     chr8_9069793     ASom    C    A        0      0        2 
   8     chr8_9069793     HCab    C    A        0      0        2 
   8     chr8_9069793     HPrz    C    A        0      0        2 
   8     chr8_9069793     ZBoe    C    A        0      0        2 
   8     chr8_9069793     ZGre    C    A        0      0        2 
   8     chr8_9069793     ZHar    C    A        1      2        2 
   8     chr8_9069793   Sample    C    A        0      0        2 
   8     chr8_9127189     AAsi    T    G        0      0        2 
   8     chr8_9127189     AKia    T    G        0      0        2 
   8     chr8_9127189     AOna    T    G        0      0        2 
   8     chr8_9127189     ASom    T    G        0      0        2 
   8     chr8_9127189     HCab    T    G        0      0        2 
   8     chr8_9127189     HPrz    T    G        0      0        2 
   8     chr8_9127189     ZBoe    T    G      0.5      1        2 
   8     chr8_9127189     ZGre    T    G        0      0        2 
   8     chr8_9127189     ZHar    T    G        0      0        2 
   8     chr8_9127189   Sample    T    G        0      0        2 
   8     chr8_9157295     AAsi    G    T        0      0        2 
   8     chr8_9157295     AKia    G    T        0      0        2 
   8     chr8_9157295     AOna    G    T        0      0        2 
   8     chr8_9157295     ASom    G    T        0      0        2 
   8     chr8_9157295     HCab    G    T        1      2        2 
   8     chr8_9157295     HPrz    G    T        1      2        2 
   8     chr8_9157295     ZBoe    G    T        0      0        2 
   8     chr8_9157295     ZGre    G    T        0      0        2 
   8     chr8_9157295     ZHar    G    T        0      0        2 
   8     chr8_9157295   Sample    G    T        0      0        2 
   8     chr8_9182125     AAsi    C    G        0      0        2 
   8     chr8_9182125     AKia    C    G        0      0        2 
   8     chr8_9182125     AOna    C    G      0.5      1        2 
   8     chr8_9182125     ASom    C    G        0      0        2 
   8     chr8_9182125     HCab    C    G        0      0        2 
   8     chr8_9182125     HPrz    C    G        0      0        2 
   8     chr8_9182125     ZBoe    C    G        0      0        2 
   8     chr8_9182125     ZGre    C    G        0      0        2 
   8     chr8_9182125     ZHar    C    G        0      0        2 
   8     chr8_9182125   Sample    C    G        0      0        2 
   8     chr8_9210182     AAsi    C    G        0      0        2 
   8     chr8_9210182     AKia    C    G        0      0        2 
   8     chr8_9210182     AOna    C    G        0      0        2 
   8     chr8_9210182     ASom    C    G        0      0        2 
   8     chr8_9210182     HCab    C    G        0      0        2 
   8     chr8_9210182     HPrz    C    G        0      0        2 
   8     chr8_9210182     ZBoe    C    G      0.5      1        2 
   8     chr8_9210182     ZGre    C    G        0      0        2 
   8     chr8_9210182     ZHar    C    G        0      0        2 
   8     chr8_9210182   Sample    C    G        0      0        2 
   8     chr8_9263062     AAsi    G    C        0      0        2 
   8     chr8_9263062     AKia    G    C        1      2        2 
   8     chr8_9263062     AOna    G    C      0.5      1        2 
   8     chr8_9263062     ASom    G    C        0      0        2 
   8     chr8_9263062     HCab    G    C        0      0        2 
   8     chr8_9263062     HPrz    G    C        0      0        2 
   8     chr8_9263062     ZBoe    G    C        0      0        2 
   8     chr8_9263062     ZGre    G    C        0      0        2 
   8     chr8_9263062     ZHar    G    C        0      0        2 
   8     chr8_9263062   Sample    G    C        0      0        2 
   8     chr8_9268172     AAsi    T    A        0      0        2 
   8     chr8_9268172     AKia    T    A        0      0        2 
   8     chr8_9268172     AOna    T    A        0      0        2 
   8     chr8_9268172     ASom    T    A        0      0        2 
   8     chr8_9268172     HCab    T    A      0.5      1        2 
   8     chr8_9268172     HPrz    T    A        0      0        2 
   8     chr8_9268172     ZBoe    T    A        0      0        2 
   8     chr8_9268172     ZGre    T    A        0      0        2 
   8     chr8_9268172     ZHar    T    A        0      0        2 
   8     chr8_9268172   Sample    T    A        0      0        2 
   8     chr8_9279050     AAsi    C    A        0      0        2 
   8     chr8_9279050     AKia    C    A        0      0        2 
   8     chr8_9279050     AOna    C    A      0.5      1        2 
   8     chr8_9279050     ASom    C    A        0      0        2 
   8     chr8_9279050     HCab    C    A        0      0        2 
   8     chr8_9279050     HPrz    C    A        0      0        2 
   8     chr8_9279050     ZBoe    C    A        0      0        2 
   8     chr8_9279050     ZGre    C    A        0      0        2 
   8     chr8_9279050     ZHar    C    A        0      0        2 
   8     chr8_9279050   Sample    C    A        0      0        2 
   8     chr8_9298860     AAsi    T    G        0      0        2 
   8     chr8_9298860     AKia    T    G        0      0        2 
   8     chr8_9298860     AOna    T    G        0      0        2 
   8     chr8_9298860     ASom    T    G        0      0        2 
   8     chr8_9298860     HCab    T    G        0      0        2 
   8     chr8_9298860     HPrz    T    G      0.5      1        2 
   8     chr8_9298860     ZBoe    T    G        0      0        2 
   8     chr8_9298860     ZGre    T    G        0      0        2 
   8     chr8_9298860     ZHar    T    G        0      0        2 
   8     chr8_9298860   Sample    T    G        0      0        2 
   8     chr8_9301904     AAsi    A    T        0      0        2 
   8     chr8_9301904     AKia    A    T        0      0        2 
   8     chr8_9301904     AOna    A    T        0      0        2 
   8     chr8_9301904     ASom    A    T        0      0        2 
   8     chr8_9301904     HCab    A    T        0      0        2 
   8     chr8_9301904     HPrz    A    T        0      0        2 
   8     chr8_9301904     ZBoe    A    T      0.5      1        2 
   8     chr8_9301904     ZGre    A    T        0      0        2 
   8     chr8_9301904     ZHar    A    T        0      0        2 
   8     chr8_9301904   Sample    A    T        0      0        2 
   8     chr8_9301978     AAsi    C    A        0      0        2 
   8     chr8_9301978     AKia    C    A        1      2        2 
   8     chr8_9301978     AOna    C    A        0      0        2 
   8     chr8_9301978     ASom    C    A        0      0        2 
   8     chr8_9301978     HCab    C    A        0      0        2 
   8     chr8_9301978     HPrz    C    A        0      0        2 
   8     chr8_9301978     ZBoe    C    A        0      0        2 
   8     chr8_9301978     ZGre    C    A        0      0        2 
   8     chr8_9301978     ZHar    C    A        0      0        2 
   8     chr8_9301978   Sample    C    A        0      0        2 
   8     chr8_9316882     AAsi    T    A        0      0        2 
   8     chr8_9316882     AKia    T    A        0      0        2 
   8     chr8_9316882     AOna    T    A        0      0        2 
   8     chr8_9316882     ASom    T    A        0      0        2 
   8     chr8_9316882     HCab    T    A        1      2        2 
   8     chr8_9316882     HPrz    T    A        1      2        2 
   8     chr8_9316882     ZBoe    T    A        0      0        2 
   8     chr8_9316882     ZGre    T    A        0      0        2 
   8     chr8_9316882     ZHar    T    A        0      0        2 
   8     chr8_9316882   Sample    T    A        0      0        2 
   8     chr8_9323526     AAsi    T    G        0      0        2 
   8     chr8_9323526     AKia    T    G        1      2        2 
   8     chr8_9323526     AOna    T    G      0.5      1        2 
   8     chr8_9323526     ASom    T    G        0      0        2 
   8     chr8_9323526     HCab    T    G        0      0        2 
   8     chr8_9323526     HPrz    T    G        0      0        2 
   8     chr8_9323526     ZBoe    T    G        0      0        2 
   8     chr8_9323526     ZGre    T    G        0      0        2 
   8     chr8_9323526     ZHar    T    G        0      0        2 
   8     chr8_9323526   Sample    T    G        0      0        2 
   8     chr8_9331847     AAsi    A    C        0      0        2 
   8     chr8_9331847     AKia    A    C        0      0        2 
   8     chr8_9331847     AOna    A    C      0.5      1        2 
   8     chr8_9331847     ASom    A    C        0      0        2 
   8     chr8_9331847     HCab    A    C        0      0        2 
   8     chr8_9331847     HPrz    A    C        0      0        2 
   8     chr8_9331847     ZBoe    A    C        0      0        2 
   8     chr8_9331847     ZGre    A    C        0      0        2 
   8     chr8_9331847     ZHar    A    C        0      0        2 
   8     chr8_9331847   Sample    A    C        0      0        2 
   8     chr8_9343728     AAsi    A    C        0      0        2 
   8     chr8_9343728     AKia    A    C        0      0        2 
   8     chr8_9343728     AOna    A    C        0      0        2 
   8     chr8_9343728     ASom    A    C        0      0        2 
   8     chr8_9343728     HCab    A    C        1      2        2 
   8     chr8_9343728     HPrz    A    C        1      2        2 
   8     chr8_9343728     ZBoe    A    C        0      0        2 
   8     chr8_9343728     ZGre    A    C        0      0        2 
   8     chr8_9343728     ZHar    A    C        0      0        2 
   8     chr8_9343728   Sample    A    C        0      0        2 
   8     chr8_9353122     AAsi    A    C        0      0        2 
   8     chr8_9353122     AKia    A    C        0      0        2 
   8     chr8_9353122     AOna    A    C        0      0        2 
   8     chr8_9353122     ASom    A    C        0      0        2 
   8     chr8_9353122     HCab    A    C        0      0        2 
   8     chr8_9353122     HPrz    A    C        0      0        2 
   8     chr8_9353122     ZBoe    A    C        0      0        2 
   8     chr8_9353122     ZGre    A    C        0      0        2 
   8     chr8_9353122     ZHar    A    C        1      2        2 
   8     chr8_9353122   Sample    A    C        0      0        2 
   8     chr8_9397807     AAsi    A    T        0      0        2 
   8     chr8_9397807     AKia    A    T        0      0        2 
   8     chr8_9397807     AOna    A    T        0      0        2 
   8     chr8_9397807     ASom    A    T        0      0        2 
   8     chr8_9397807     HCab    A    T        0      0        2 
   8     chr8_9397807     HPrz    A    T        0      0        2 
   8     chr8_9397807     ZBoe    A    T      0.5      1        2 
   8     chr8_9397807     ZGre    A    T        0      0        2 
   8     chr8_9397807     ZHar    A    T        0      0        2 
   8     chr8_9397807   Sample    A    T        0      0        2 
   8     chr8_9413861     AAsi    C    G        0      0        2 
   8     chr8_9413861     AKia    C    G        0      0        2 
   8     chr8_9413861     AOna    C    G      0.5      1        2 
   8     chr8_9413861     ASom    C    G        0      0        2 
   8     chr8_9413861     HCab    C    G        0      0        2 
   8     chr8_9413861     HPrz    C    G        0      0        2 
   8     chr8_9413861     ZBoe    C    G        0      0        2 
   8     chr8_9413861     ZGre    C    G        0      0        2 
   8     chr8_9413861     ZHar    C    G        0      0        2 
   8     chr8_9413861   Sample    C    G        0      0        2 
   8     chr8_9438814     AAsi    T    A        0      0        2 
   8     chr8_9438814     AKia    T    A        0      0        2 
   8     chr8_9438814     AOna    T    A        0      0        2 
   8     chr8_9438814     ASom    T    A        0      0        2 
   8     chr8_9438814     HCab    T    A        1      2        2 
   8     chr8_9438814     HPrz    T    A        1      2        2 
   8     chr8_9438814     ZBoe    T    A        0      0        2 
   8     chr8_9438814     ZGre    T    A        0      0        2 
   8     chr8_9438814     ZHar    T    A        0      0        2 
   8     chr8_9438814   Sample    T    A        0      0        2 
   8     chr8_9492404     AAsi    T    A        0      0        2 
   8     chr8_9492404     AKia    T    A        0      0        2 
   8     chr8_9492404     AOna    T    A        0      0        2 
   8     chr8_9492404     ASom    T    A        0      0        2 
   8     chr8_9492404     HCab    T    A        1      2        2 
   8     chr8_9492404     HPrz    T    A        1      2        2 
   8     chr8_9492404     ZBoe    T    A        0      0        2 
   8     chr8_9492404     ZGre    T    A        0      0        2 
   8     chr8_9492404     ZHar    T    A        0      0        2 
   8     chr8_9492404   Sample    T    A        0      0        2 
   8     chr8_9527419     AAsi    C    G        1      2        2 
   8     chr8_9527419     AKia    C    G        0      0        2 
   8     chr8_9527419     AOna    C    G        0      0        2 
   8     chr8_9527419     ASom    C    G        0      0        2 
   8     chr8_9527419     HCab    C    G        0      0        2 
   8     chr8_9527419     HPrz    C    G        0      0        2 
   8     chr8_9527419     ZBoe    C    G        0      0        2 
   8     chr8_9527419     ZGre    C    G        0      0        2 
   8     chr8_9527419     ZHar    C    G        0      0        2 
   8     chr8_9527419   Sample    C    G        0      0        2 
   8     chr8_9548163     AAsi    C    G        0      0        2 
   8     chr8_9548163     AKia    C    G        1      2        2 
   8     chr8_9548163     AOna    C    G        1      2        2 
   8     chr8_9548163     ASom    C    G        0      0        2 
   8     chr8_9548163     HCab    C    G        0      0        2 
   8     chr8_9548163     HPrz    C    G        0      0        2 
   8     chr8_9548163     ZBoe    C    G        0      0        2 
   8     chr8_9548163     ZGre    C    G        0      0        2 
   8     chr8_9548163     ZHar    C    G        0      0        2 
   8     chr8_9548163   Sample    C    G        0      0        2 
   8     chr8_9583306     AAsi    G    C        0      0        2 
   8     chr8_9583306     AKia    G    C        0      0        2 
   8     chr8_9583306     AOna    G    C        0      0        2 
   8     chr8_9583306     ASom    G    C        0      0        2 
   8     chr8_9583306     HCab    G    C        0      0        2 
   8     chr8_9583306     HPrz    G    C        0      0        2 
   8     chr8_9583306     ZBoe    G    C        0      0        2 
   8     chr8_9583306     ZGre    G    C        0      0        2 
   8     chr8_9583306     ZHar    G    C        1      2        2 
   8     chr8_9583306   Sample    G    C        0      0        2 
   8     chr8_9585505     AAsi    T    A        0      0        2 
   8     chr8_9585505     AKia    T    A        0      0        2 
   8     chr8_9585505     AOna    T    A        0      0        2 
   8     chr8_9585505     ASom    T    A        0      0        2 
   8     chr8_9585505     HCab    T    A        1      2        2 
   8     chr8_9585505     HPrz    T    A        1      2        2 
   8     chr8_9585505     ZBoe    T    A        0      0        2 
   8     chr8_9585505     ZGre    T    A        0      0        2 
   8     chr8_9585505     ZHar    T    A        0      0        2 
   8     chr8_9585505   Sample    T    A        0      0        2 
   8     chr8_9594437     AAsi    A    C        0      0        2 
   8     chr8_9594437     AKia    A    C        0      0        2 
   8     chr8_9594437     AOna    A    C        0      0        2 
   8     chr8_9594437     ASom    A    C        0      0        2 
   8     chr8_9594437     HCab    A    C        0      0        2 
   8     chr8_9594437     HPrz    A    C        0      0        2 
   8     chr8_9594437     ZBoe    A    C        0      0        2 
   8     chr8_9594437     ZGre    A    C        0      0        2 
   8     chr8_9594437     ZHar    A    C        1      2        2 
   8     chr8_9594437   Sample    A    C        0      0        2 
   8     chr8_9602706     AAsi    A    C        0      0        2 
   8     chr8_9602706     AKia    A    C        0      0        2 
   8     chr8_9602706     AOna    A    C        0      0        2 
   8     chr8_9602706     ASom    A    C        0      0        2 
   8     chr8_9602706     HCab    A    C        0      0        2 
   8     chr8_9602706     HPrz    A    C      0.5      1        2 
   8     chr8_9602706     ZBoe    A    C        0      0        2 
   8     chr8_9602706     ZGre    A    C        0      0        2 
   8     chr8_9602706     ZHar    A    C        0      0        2 
   8     chr8_9602706   Sample    A    C        0      0        2 
   8     chr8_9610524     AAsi    G    C        0      0        2 
   8     chr8_9610524     AKia    G    C        0      0        2 
   8     chr8_9610524     AOna    G    C        0      0        2 
   8     chr8_9610524     ASom    G    C        0      0        2 
   8     chr8_9610524     HCab    G    C        0      0        2 
   8     chr8_9610524     HPrz    G    C        0      0        2 
   8     chr8_9610524     ZBoe    G    C        0      0        2 
   8     chr8_9610524     ZGre    G    C        1      2        2 
   8     chr8_9610524     ZHar    G    C        0      0        2 
   8     chr8_9610524   Sample    G    C        0      0        2 
   8     chr8_9614733     AAsi    C    G        0      0        2 
   8     chr8_9614733     AKia    C    G      0.5      1        2 
   8     chr8_9614733     AOna    C    G      0.5      1        2 
   8     chr8_9614733     ASom    C    G        0      0        2 
   8     chr8_9614733     HCab    C    G        0      0        2 
   8     chr8_9614733     HPrz    C    G        0      0        2 
   8     chr8_9614733     ZBoe    C    G        0      0        2 
   8     chr8_9614733     ZGre    C    G        0      0        2 
   8     chr8_9614733     ZHar    C    G        0      0        2 
   8     chr8_9614733   Sample    C    G        0      0        2 
   8     chr8_9629561     AAsi    A    C        0      0        2 
   8     chr8_9629561     AKia    A    C        0      0        2 
   8     chr8_9629561     AOna    A    C        0      0        2 
   8     chr8_9629561     ASom    A    C        0      0        2 
   8     chr8_9629561     HCab    A    C        1      2        2 
   8     chr8_9629561     HPrz    A    C        0      0        2 
   8     chr8_9629561     ZBoe    A    C        0      0        2 
   8     chr8_9629561     ZGre    A    C        0      0        2 
   8     chr8_9629561     ZHar    A    C        0      0        2 
   8     chr8_9629561   Sample    A    C        0      0        2 
   8     chr8_9643426     AAsi    T    A        1      2        2 
   8     chr8_9643426     AKia    T    A        0      0        2 
   8     chr8_9643426     AOna    T    A        0      0        2 
   8     chr8_9643426     ASom    T    A        0      0        2 
   8     chr8_9643426     HCab    T    A        0      0        2 
   8     chr8_9643426     HPrz    T    A        0      0        2 
   8     chr8_9643426     ZBoe    T    A        0      0        2 
   8     chr8_9643426     ZGre    T    A        0      0        2 
   8     chr8_9643426     ZHar    T    A        0      0        2 
   8     chr8_9643426   Sample    T    A        1      2        2 
   8     chr8_9648600     AAsi    G    C        0      0        2 
   8     chr8_9648600     AKia    G    C        1      2        2 
   8     chr8_9648600     AOna    G    C        1      2        2 
   8     chr8_9648600     ASom    G    C        0      0        2 
   8     chr8_9648600     HCab    G    C        0      0        2 
   8     chr8_9648600     HPrz    G    C        0      0        2 
   8     chr8_9648600     ZBoe    G    C        0      0        2 
   8     chr8_9648600     ZGre    G    C        0      0        2 
   8     chr8_9648600     ZHar    G    C        0      0        2 
   8     chr8_9648600   Sample    G    C        0      0        2 
   8     chr8_9660058     AAsi    G    C        0      0        2 
   8     chr8_9660058     AKia    G    C        0      0        2 
   8     chr8_9660058     AOna    G    C        0      0        2 
   8     chr8_9660058     ASom    G    C        0      0        2 
   8     chr8_9660058     HCab    G    C        1      2        2 
   8     chr8_9660058     HPrz    G    C        1      2        2 
   8     chr8_9660058     ZBoe    G    C        0      0        2 
   8     chr8_9660058     ZGre    G    C        0      0        2 
   8     chr8_9660058     ZHar    G    C        0      0        2 
   8     chr8_9660058   Sample    G    C        0      0        2 
   8     chr8_9699196     AAsi    T    A        0      0        2 
   8     chr8_9699196     AKia    T    A        0      0        2 
   8     chr8_9699196     AOna    T    A        0      0        2 
   8     chr8_9699196     ASom    T    A        0      0        2 
   8     chr8_9699196     HCab    T    A        0      0        2 
   8     chr8_9699196     HPrz    T    A        0      0        2 
   8     chr8_9699196     ZBoe    T    A        0      0        2 
   8     chr8_9699196     ZGre    T    A        1      2        2 
   8     chr8_9699196     ZHar    T    A        0      0        2 
   8     chr8_9699196   Sample    T    A        0      0        2 
   8     chr8_9732394     AAsi    C    G        0      0        2 
   8     chr8_9732394     AKia    C    G        0      0        2 
   8     chr8_9732394     AOna    C    G      0.5      1        2 
   8     chr8_9732394     ASom    C    G        0      0        2 
   8     chr8_9732394     HCab    C    G        0      0        2 
   8     chr8_9732394     HPrz    C    G        0      0        2 
   8     chr8_9732394     ZBoe    C    G        0      0        2 
   8     chr8_9732394     ZGre    C    G        0      0        2 
   8     chr8_9732394     ZHar    C    G        0      0        2 
   8     chr8_9732394   Sample    C    G        0      0        2 
   8     chr8_9734528     AAsi    G    T        0      0        2 
   8     chr8_9734528     AKia    G    T        0      0        2 
   8     chr8_9734528     AOna    G    T        0      0        2 
   8     chr8_9734528     ASom    G    T        0      0        2 
   8     chr8_9734528     HCab    G    T        0      0        2 
   8     chr8_9734528     HPrz    G    T        0      0        2 
   8     chr8_9734528     ZBoe    G    T        0      0        2 
   8     chr8_9734528     ZGre    G    T      0.5      1        2 
   8     chr8_9734528     ZHar    G    T        0      0        2 
   8     chr8_9734528   Sample    G    T        0      0        2 
   8     chr8_9773205     AAsi    C    G        0      0        2 
   8     chr8_9773205     AKia    C    G      0.5      1        2 
   8     chr8_9773205     AOna    C    G        0      0        2 
   8     chr8_9773205     ASom    C    G        0      0        2 
   8     chr8_9773205     HCab    C    G        0      0        2 
   8     chr8_9773205     HPrz    C    G        0      0        2 
   8     chr8_9773205     ZBoe    C    G        0      0        2 
   8     chr8_9773205     ZGre    C    G        0      0        2 
   8     chr8_9773205     ZHar    C    G        0      0        2 
   8     chr8_9773205   Sample    C    G        0      0        2 
   8     chr8_9802999     AAsi    T    G        0      0        2 
   8     chr8_9802999     AKia    T    G        0      0        2 
   8     chr8_9802999     AOna    T    G        0      0        2 
   8     chr8_9802999     ASom    T    G        0      0        2 
   8     chr8_9802999     HCab    T    G        0      0        2 
   8     chr8_9802999     HPrz    T    G        0      0        2 
   8     chr8_9802999     ZBoe    T    G      0.5      1        2 
   8     chr8_9802999     ZGre    T    G        0      0        2 
   8     chr8_9802999     ZHar    T    G        0      0        2 
   8     chr8_9802999   Sample    T    G        0      0        2 
   8     chr8_9850066     AAsi    G    T        0      0        2 
   8     chr8_9850066     AKia    G    T        0      0        2 
   8     chr8_9850066     AOna    G    T        0      0        2 
   8     chr8_9850066     ASom    G    T        0      0        2 
   8     chr8_9850066     HCab    G    T        0      0        2 
   8     chr8_9850066     HPrz    G    T        0      0        2 
   8     chr8_9850066     ZBoe    G    T        0      0        2 
   8     chr8_9850066     ZGre    G    T        1      2        2 
   8     chr8_9850066     ZHar    G    T        0      0        2 
   8     chr8_9850066   Sample    G    T        0      0        2 
   8     chr8_9871104     AAsi    G    T        0      0        2 
   8     chr8_9871104     AKia    G    T        0      0        2 
   8     chr8_9871104     AOna    G    T        0      0        2 
   8     chr8_9871104     ASom    G    T        0      0        2 
   8     chr8_9871104     HCab    G    T        1      2        2 
   8     chr8_9871104     HPrz    G    T        0      0        2 
   8     chr8_9871104     ZBoe    G    T        0      0        2 
   8     chr8_9871104     ZGre    G    T        0      0        2 
   8     chr8_9871104     ZHar    G    T        0      0        2 
   8     chr8_9871104   Sample    G    T        0      0        2 
   8     chr8_9877949     AAsi    C    G        0      0        2 
   8     chr8_9877949     AKia    C    G        0      0        2 
   8     chr8_9877949     AOna    C    G        0      0        2 
   8     chr8_9877949     ASom    C    G        0      0        2 
   8     chr8_9877949     HCab    C    G      0.5      1        2 
   8     chr8_9877949     HPrz    C    G        0      0        2 
   8     chr8_9877949     ZBoe    C    G        0      0        2 
   8     chr8_9877949     ZGre    C    G        0      0        2 
   8     chr8_9877949     ZHar    C    G        0      0        2 
   8     chr8_9877949   Sample    C    G        0      0        2 
   8     chr8_9892537     AAsi    T    A        0      0        2 
   8     chr8_9892537     AKia    T    A        0      0        2 
   8     chr8_9892537     AOna    T    A        0      0        2 
   8     chr8_9892537     ASom    T    A        0      0        2 
   8     chr8_9892537     HCab    T    A      0.5      1        2 
   8     chr8_9892537     HPrz    T    A        0      0        2 
   8     chr8_9892537     ZBoe    T    A        0      0        2 
   8     chr8_9892537     ZGre    T    A        0      0        2 
   8     chr8_9892537     ZHar    T    A        0      0        2 
   8     chr8_9892537   Sample    T    A        0      0        2 
   8     chr8_9960020     AAsi    T    G        0      0        2 
   8     chr8_9960020     AKia    T    G        0      0        2 
   8     chr8_9960020     AOna    T    G      0.5      1        2 
   8     chr8_9960020     ASom    T    G        0      0        2 
   8     chr8_9960020     HCab    T    G        0      0        2 
   8     chr8_9960020     HPrz    T    G        0      0        2 
   8     chr8_9960020     ZBoe    T    G        0      0        2 
   8     chr8_9960020     ZGre    T    G        0      0        2 
   8     chr8_9960020     ZHar    T    G        0      0        2 
   8     chr8_9960020   Sample    T    G        0      0        2 
   8     chr8_9967412     AAsi    G    T        0      0        2 
   8     chr8_9967412     AKia    G    T        0      0        2 
   8     chr8_9967412     AOna    G    T        0      0        2 
   8     chr8_9967412     ASom    G    T        0      0        2 
   8     chr8_9967412     HCab    G    T        0      0        2 
   8     chr8_9967412     HPrz    G    T        0      0        2 
   8     chr8_9967412     ZBoe    G    T      0.5      1        2 
   8     chr8_9967412     ZGre    G    T        0      0        2 
   8     chr8_9967412     ZHar    G    T        0      0        2 
   8     chr8_9967412   Sample    G    T        0      0        2 
   8     chr8_9983978     AAsi    C    G        0      0        2 
   8     chr8_9983978     AKia    C    G        0      0        2 
   8     chr8_9983978     AOna    C    G        0      0        2 
   8     chr8_9983978     ASom    C    G        0      0        2 
   8     chr8_9983978     HCab    C    G        0      0        2 
   8     chr8_9983978     HPrz    C    G        0      0        2 
   8     chr8_9983978     ZBoe    C    G      0.5      1        2 
   8     chr8_9983978     ZGre    C    G        0      0        2 
   8     chr8_9983978     ZHar    C    G        0      0        2 
   8     chr8_9983978   Sample    C    G        0      0        2 
   8     chr8_9984287     AAsi    A    C        0      0        2 
   8     chr8_9984287     AKia    A    C        1      2        2 
   8     chr8_9984287     AOna    A    C        1      2        2 
   8     chr8_9984287     ASom    A    C        0      0        2 
   8     chr8_9984287     HCab    A    C        1      2        2 
   8     chr8_9984287     HPrz    A    C        1      2        2 
   8     chr8_9984287     ZBoe    A    C      0.5      1        2 
   8     chr8_9984287     ZGre    A    C        0      0        2 
   8     chr8_9984287     ZHar    A    C        0      0        2 
   8     chr8_9984287   Sample    A    C        0      0        2 
   8     chr8_9985026     AAsi    G    T        0      0        2 
   8     chr8_9985026     AKia    G    T        1      2        2 
   8     chr8_9985026     AOna    G    T        0      0        2 
   8     chr8_9985026     ASom    G    T        0      0        2 
   8     chr8_9985026     HCab    G    T        0      0        2 
   8     chr8_9985026     HPrz    G    T        0      0        2 
   8     chr8_9985026     ZBoe    G    T        0      0        2 
   8     chr8_9985026     ZGre    G    T        0      0        2 
   8     chr8_9985026     ZHar    G    T        0      0        2 
   8     chr8_9985026   Sample    G    T        0      0        2 
   8    chr8_10014405     AAsi    G    C        0      0        2 
   8    chr8_10014405     AKia    G    C        0      0        2 
   8    chr8_10014405     AOna    G    C        0      0        2 
   8    chr8_10014405     ASom    G    C        0      0        2 
   8    chr8_10014405     HCab    G    C        1      2        2 
   8    chr8_10014405     HPrz    G    C        1      2        2 
   8    chr8_10014405     ZBoe    G    C        0      0        2 
   8    chr8_10014405     ZGre    G    C        0      0        2 
   8    chr8_10014405     ZHar    G    C        0      0        2 
   8    chr8_10014405   Sample    G    C        0      0        2 
   8    chr8_10044842     AAsi    G    C        1      2        2 
   8    chr8_10044842     AKia    G    C        0      0        2 
   8    chr8_10044842     AOna    G    C        0      0        2 
   8    chr8_10044842     ASom    G    C        1      2        2 
   8    chr8_10044842     HCab    G    C        0      0        2 
   8    chr8_10044842     HPrz    G    C        0      0        2 
   8    chr8_10044842     ZBoe    G    C        0      0        2 
   8    chr8_10044842     ZGre    G    C        0      0        2 
   8    chr8_10044842     ZHar    G    C        0      0        2 
   8    chr8_10044842   Sample    G    C        1      2        2 
   8    chr8_10064458     AAsi    G    C      0.5      1        2 
   8    chr8_10064458     AKia    G    C        0      0        2 
   8    chr8_10064458     AOna    G    C        0      0        2 
   8    chr8_10064458     ASom    G    C        0      0        2 
   8    chr8_10064458     HCab    G    C        0      0        2 
   8    chr8_10064458     HPrz    G    C        0      0        2 
   8    chr8_10064458     ZBoe    G    C        0      0        2 
   8    chr8_10064458     ZGre    G    C        0      0        2 
   8    chr8_10064458     ZHar    G    C        0      0        2 
   8    chr8_10064458   Sample    G    C        0      0        2 
   8    chr8_10089901     AAsi    T    G        0      0        2 
   8    chr8_10089901     AKia    T    G        0      0        2 
   8    chr8_10089901     AOna    T    G        0      0        2 
   8    chr8_10089901     ASom    T    G        0      0        2 
   8    chr8_10089901     HCab    T    G        0      0        2 
   8    chr8_10089901     HPrz    T    G        0      0        2 
   8    chr8_10089901     ZBoe    T    G      0.5      1        2 
   8    chr8_10089901     ZGre    T    G        0      0        2 
   8    chr8_10089901     ZHar    T    G        0      0        2 
   8    chr8_10089901   Sample    T    G        0      0        2 
   8    chr8_10099710     AAsi    C    G        0      0        2 
   8    chr8_10099710     AKia    C    G        0      0        2 
   8    chr8_10099710     AOna    C    G        0      0        2 
   8    chr8_10099710     ASom    C    G        0      0        2 
   8    chr8_10099710     HCab    C    G        1      2        2 
   8    chr8_10099710     HPrz    C    G        1      2        2 
   8    chr8_10099710     ZBoe    C    G        0      0        2 
   8    chr8_10099710     ZGre    C    G        0      0        2 
   8    chr8_10099710     ZHar    C    G        0      0        2 
   8    chr8_10099710   Sample    C    G        0      0        2 
   8    chr8_10139975     AAsi    T    G        0      0        2 
   8    chr8_10139975     AKia    T    G        0      0        2 
   8    chr8_10139975     AOna    T    G        0      0        2 
   8    chr8_10139975     ASom    T    G        0      0        2 
   8    chr8_10139975     HCab    T    G        0      0        2 
   8    chr8_10139975     HPrz    T    G        0      0        2 
   8    chr8_10139975     ZBoe    T    G      0.5      1        2 
   8    chr8_10139975     ZGre    T    G        0      0        2 
   8    chr8_10139975     ZHar    T    G        0      0        2 
   8    chr8_10139975   Sample    T    G        0      0        2 
   8    chr8_10152877     AAsi    G    C        0      0        2 
   8    chr8_10152877     AKia    G    C      0.5      1        2 
   8    chr8_10152877     AOna    G    C      0.5      1        2 
   8    chr8_10152877     ASom    G    C        0      0        2 
   8    chr8_10152877     HCab    G    C        0      0        2 
   8    chr8_10152877     HPrz    G    C        0      0        2 
   8    chr8_10152877     ZBoe    G    C        0      0        2 
   8    chr8_10152877     ZGre    G    C        0      0        2 
   8    chr8_10152877     ZHar    G    C        0      0        2 
   8    chr8_10152877   Sample    G    C        0      0        2 
   8    chr8_10159463     AAsi    G    T        0      0        2 
   8    chr8_10159463     AKia    G    T        0      0        2 
   8    chr8_10159463     AOna    G    T        0      0        2 
   8    chr8_10159463     ASom    G    T        0      0        2 
   8    chr8_10159463     HCab    G    T        0      0        2 
   8    chr8_10159463     HPrz    G    T        0      0        2 
   8    chr8_10159463     ZBoe    G    T        1      2        2 
   8    chr8_10159463     ZGre    G    T        1      2        2 
   8    chr8_10159463     ZHar    G    T        0      0        2 
   8    chr8_10159463   Sample    G    T        0      0        2 
   8    chr8_10186213     AAsi    C    G        0      0        2 
   8    chr8_10186213     AKia    C    G        0      0        2 
   8    chr8_10186213     AOna    C    G        0      0        2 
   8    chr8_10186213     ASom    C    G        0      0        2 
   8    chr8_10186213     HCab    C    G      0.5      1        2 
   8    chr8_10186213     HPrz    C    G      0.5      1        2 
   8    chr8_10186213     ZBoe    C    G        0      0        2 
   8    chr8_10186213     ZGre    C    G        0      0        2 
   8    chr8_10186213     ZHar    C    G        0      0        2 
   8    chr8_10186213   Sample    C    G        0      0        2 
   8    chr8_10196286     AAsi    C    G        0      0        2 
   8    chr8_10196286     AKia    C    G        0      0        2 
   8    chr8_10196286     AOna    C    G      0.5      1        2 
   8    chr8_10196286     ASom    C    G        0      0        2 
   8    chr8_10196286     HCab    C    G        0      0        2 
   8    chr8_10196286     HPrz    C    G        0      0        2 
   8    chr8_10196286     ZBoe    C    G        0      0        2 
   8    chr8_10196286     ZGre    C    G        0      0        2 
   8    chr8_10196286     ZHar    C    G        0      0        2 
   8    chr8_10196286   Sample    C    G        0      0        2 
   8    chr8_10248325     AAsi    G    T        1      2        2 
   8    chr8_10248325     AKia    G    T        0      0        2 
   8    chr8_10248325     AOna    G    T        0      0        2 
   8    chr8_10248325     ASom    G    T        1      2        2 
   8    chr8_10248325     HCab    G    T        0      0        2 
   8    chr8_10248325     HPrz    G    T        0      0        2 
   8    chr8_10248325     ZBoe    G    T        0      0        2 
   8    chr8_10248325     ZGre    G    T        0      0        2 
   8    chr8_10248325     ZHar    G    T        0      0        2 
   8    chr8_10248325   Sample    G    T        1      2        2 
   8    chr8_10288135     AAsi    G    C        0      0        2 
   8    chr8_10288135     AKia    G    C        0      0        2 
   8    chr8_10288135     AOna    G    C        0      0        2 
   8    chr8_10288135     ASom    G    C        0      0        2 
   8    chr8_10288135     HCab    G    C        1      2        2 
   8    chr8_10288135     HPrz    G    C        1      2        2 
   8    chr8_10288135     ZBoe    G    C        0      0        2 
   8    chr8_10288135     ZGre    G    C        0      0        2 
   8    chr8_10288135     ZHar    G    C        0      0        2 
   8    chr8_10288135   Sample    G    C        0      0        2 
   8    chr8_10301351     AAsi    A    C        0      0        2 
   8    chr8_10301351     AKia    A    C      0.5      1        2 
   8    chr8_10301351     AOna    A    C        0      0        2 
   8    chr8_10301351     ASom    A    C        0      0        2 
   8    chr8_10301351     HCab    A    C        0      0        2 
   8    chr8_10301351     HPrz    A    C        0      0        2 
   8    chr8_10301351     ZBoe    A    C        0      0        2 
   8    chr8_10301351     ZGre    A    C        0      0        2 
   8    chr8_10301351     ZHar    A    C        0      0        2 
   8    chr8_10301351   Sample    A    C        0      0        2 
   8    chr8_10346577     AAsi    C    G        0      0        2 
   8    chr8_10346577     AKia    C    G        0      0        2 
   8    chr8_10346577     AOna    C    G      0.5      1        2 
   8    chr8_10346577     ASom    C    G        0      0        2 
   8    chr8_10346577     HCab    C    G        0      0        2 
   8    chr8_10346577     HPrz    C    G        0      0        2 
   8    chr8_10346577     ZBoe    C    G        0      0        2 
   8    chr8_10346577     ZGre    C    G        0      0        2 
   8    chr8_10346577     ZHar    C    G        0      0        2 
   8    chr8_10346577   Sample    C    G        0      0        2 
   8    chr8_10347551     AAsi    G    T        0      0        2 
   8    chr8_10347551     AKia    G    T        0      0        2 
   8    chr8_10347551     AOna    G    T        1      2        2 
   8    chr8_10347551     ASom    G    T        0      0        2 
   8    chr8_10347551     HCab    G    T        0      0        2 
   8    chr8_10347551     HPrz    G    T        0      0        2 
   8    chr8_10347551     ZBoe    G    T        0      0        2 
   8    chr8_10347551     ZGre    G    T        0      0        2 
   8    chr8_10347551     ZHar    G    T        0      0        2 
   8    chr8_10347551   Sample    G    T        0      0        2 
   8    chr8_10427107     AAsi    C    G        0      0        2 
   8    chr8_10427107     AKia    C    G        0      0        2 
   8    chr8_10427107     AOna    C    G        0      0        2 
   8    chr8_10427107     ASom    C    G        0      0        2 
   8    chr8_10427107     HCab    C    G        1      2        2 
   8    chr8_10427107     HPrz    C    G        1      2        2 
   8    chr8_10427107     ZBoe    C    G        0      0        2 
   8    chr8_10427107     ZGre    C    G        0      0        2 
   8    chr8_10427107     ZHar    C    G        0      0        2 
   8    chr8_10427107   Sample    C    G        0      0        2 
   8    chr8_10429761     AAsi    G    C        0      0        2 
   8    chr8_10429761     AKia    G    C        0      0        2 
   8    chr8_10429761     AOna    G    C        0      0        2 
   8    chr8_10429761     ASom    G    C        0      0        2 
   8    chr8_10429761     HCab    G    C      0.5      1        2 
   8    chr8_10429761     HPrz    G    C        0      0        2 
   8    chr8_10429761     ZBoe    G    C        0      0        2 
   8    chr8_10429761     ZGre    G    C        0      0        2 
   8    chr8_10429761     ZHar    G    C        0      0        2 
   8    chr8_10429761   Sample    G    C        0      0        2 
   8    chr8_10436053     AAsi    A    T        0      0        2 
   8    chr8_10436053     AKia    A    T        0      0        2 
   8    chr8_10436053     AOna    A    T      0.5      1        2 
   8    chr8_10436053     ASom    A    T        0      0        2 
   8    chr8_10436053     HCab    A    T        0      0        2 
   8    chr8_10436053     HPrz    A    T        0      0        2 
   8    chr8_10436053     ZBoe    A    T        0      0        2 
   8    chr8_10436053     ZGre    A    T        0      0        2 
   8    chr8_10436053     ZHar    A    T        0      0        2 
   8    chr8_10436053   Sample    A    T        0      0        2 
   8    chr8_10439149     AAsi    G    C        1      2        2 
   8    chr8_10439149     AKia    G    C        0      0        2 
   8    chr8_10439149     AOna    G    C        0      0        2 
   8    chr8_10439149     ASom    G    C        1      2        2 
   8    chr8_10439149     HCab    G    C        0      0        2 
   8    chr8_10439149     HPrz    G    C        0      0        2 
   8    chr8_10439149     ZBoe    G    C        0      0        2 
   8    chr8_10439149     ZGre    G    C        0      0        2 
   8    chr8_10439149     ZHar    G    C        0      0        2 
   8    chr8_10439149   Sample    G    C        1      2        2 
   8    chr8_10442026     AAsi    G    T        0      0        2 
   8    chr8_10442026     AKia    G    T        0      0        2 
   8    chr8_10442026     AOna    G    T        0      0        2 
   8    chr8_10442026     ASom    G    T        0      0        2 
   8    chr8_10442026     HCab    G    T        0      0        2 
   8    chr8_10442026     HPrz    G    T        0      0        2 
   8    chr8_10442026     ZBoe    G    T        1      2        2 
   8    chr8_10442026     ZGre    G    T        0      0        2 
   8    chr8_10442026     ZHar    G    T        1      2        2 
   8    chr8_10442026   Sample    G    T        0      0        2 
   8    chr8_10448298     AAsi    T    G        0      0        2 
   8    chr8_10448298     AKia    T    G        0      0        2 
   8    chr8_10448298     AOna    T    G        0      0        2 
   8    chr8_10448298     ASom    T    G        0      0        2 
   8    chr8_10448298     HCab    T    G        0      0        2 
   8    chr8_10448298     HPrz    T    G        0      0        2 
   8    chr8_10448298     ZBoe    T    G      0.5      1        2 
   8    chr8_10448298     ZGre    T    G        0      0        2 
   8    chr8_10448298     ZHar    T    G        0      0        2 
   8    chr8_10448298   Sample    T    G        0      0        2 
   8    chr8_10460634     AAsi    T    A        0      0        2 
   8    chr8_10460634     AKia    T    A        0      0        2 
   8    chr8_10460634     AOna    T    A        0      0        2 
   8    chr8_10460634     ASom    T    A      0.5      1        2 
   8    chr8_10460634     HCab    T    A        0      0        2 
   8    chr8_10460634     HPrz    T    A        0      0        2 
   8    chr8_10460634     ZBoe    T    A        0      0        2 
   8    chr8_10460634     ZGre    T    A        0      0        2 
   8    chr8_10460634     ZHar    T    A        0      0        2 
   8    chr8_10460634   Sample    T    A        1      2        2 
   8    chr8_10465890     AAsi    G    T        0      0        2 
   8    chr8_10465890     AKia    G    T        0      0        2 
   8    chr8_10465890     AOna    G    T        0      0        2 
   8    chr8_10465890     ASom    G    T        0      0        2 
   8    chr8_10465890     HCab    G    T        0      0        2 
   8    chr8_10465890     HPrz    G    T        0      0        2 
   8    chr8_10465890     ZBoe    G    T        1      2        2 
   8    chr8_10465890     ZGre    G    T        1      2        2 
   8    chr8_10465890     ZHar    G    T        0      0        2 
   8    chr8_10465890   Sample    G    T        0      0        2 
   8    chr8_10503480     AAsi    C    G        0      0        2 
   8    chr8_10503480     AKia    C    G        0      0        2 
   8    chr8_10503480     AOna    C    G        0      0        2 
   8    chr8_10503480     ASom    C    G        0      0        2 
   8    chr8_10503480     HCab    C    G        0      0        2 
   8    chr8_10503480     HPrz    C    G        0      0        2 
   8    chr8_10503480     ZBoe    C    G        0      0        2 
   8    chr8_10503480     ZGre    C    G      0.5      1        2 
   8    chr8_10503480     ZHar    C    G        0      0        2 
   8    chr8_10503480   Sample    C    G        0      0        2 
   8    chr8_10506332     AAsi    G    C        0      0        2 
   8    chr8_10506332     AKia    G    C        0      0        2 
   8    chr8_10506332     AOna    G    C        0      0        2 
   8    chr8_10506332     ASom    G    C        0      0        2 
   8    chr8_10506332     HCab    G    C        1      2        2 
   8    chr8_10506332     HPrz    G    C        1      2        2 
   8    chr8_10506332     ZBoe    G    C        0      0        2 
   8    chr8_10506332     ZGre    G    C        0      0        2 
   8    chr8_10506332     ZHar    G    C        0      0        2 
   8    chr8_10506332   Sample    G    C        0      0        2 
   8    chr8_10509231     AAsi    A    C        0      0        2 
   8    chr8_10509231     AKia    A    C        0      0        2 
   8    chr8_10509231     AOna    A    C        0      0        2 
   8    chr8_10509231     ASom    A    C        0      0        2 
   8    chr8_10509231     HCab    A    C        0      0        2 
   8    chr8_10509231     HPrz    A    C        0      0        2 
   8    chr8_10509231     ZBoe    A    C      0.5      1        2 
   8    chr8_10509231     ZGre    A    C        0      0        2 
   8    chr8_10509231     ZHar    A    C        0      0        2 
   8    chr8_10509231   Sample    A    C        0      0        2 
   8    chr8_10510481     AAsi    T    G        0      0        2 
   8    chr8_10510481     AKia    T    G        0      0        2 
   8    chr8_10510481     AOna    T    G        0      0        2 
   8    chr8_10510481     ASom    T    G        0      0        2 
   8    chr8_10510481     HCab    T    G        0      0        2 
   8    chr8_10510481     HPrz    T    G      0.5      1        2 
   8    chr8_10510481     ZBoe    T    G        0      0        2 
   8    chr8_10510481     ZGre    T    G        0      0        2 
   8    chr8_10510481     ZHar    T    G        0      0        2 
   8    chr8_10510481   Sample    T    G        0      0        2 
   8    chr8_10513412     AAsi    A    T        0      0        2 
   8    chr8_10513412     AKia    A    T        0      0        2 
   8    chr8_10513412     AOna    A    T        0      0        2 
   8    chr8_10513412     ASom    A    T        0      0        2 
   8    chr8_10513412     HCab    A    T        0      0        2 
   8    chr8_10513412     HPrz    A    T      0.5      1        2 
   8    chr8_10513412     ZBoe    A    T        0      0        2 
   8    chr8_10513412     ZGre    A    T        0      0        2 
   8    chr8_10513412     ZHar    A    T        0      0        2 
   8    chr8_10513412   Sample    A    T        0      0        2 
   8    chr8_10527006     AAsi    G    C        0      0        2 
   8    chr8_10527006     AKia    G    C        0      0        2 
   8    chr8_10527006     AOna    G    C        0      0        2 
   8    chr8_10527006     ASom    G    C        0      0        2 
   8    chr8_10527006     HCab    G    C        0      0        2 
   8    chr8_10527006     HPrz    G    C        0      0        2 
   8    chr8_10527006     ZBoe    G    C        0      0        2 
   8    chr8_10527006     ZGre    G    C      0.5      1        2 
   8    chr8_10527006     ZHar    G    C        0      0        2 
   8    chr8_10527006   Sample    G    C        0      0        2 
   8    chr8_10537952     AAsi    A    T        0      0        2 
   8    chr8_10537952     AKia    A    T        0      0        2 
   8    chr8_10537952     AOna    A    T        0      0        2 
   8    chr8_10537952     ASom    A    T        0      0        2 
   8    chr8_10537952     HCab    A    T      0.5      1        2 
   8    chr8_10537952     HPrz    A    T        0      0        2 
   8    chr8_10537952     ZBoe    A    T        0      0        2 
   8    chr8_10537952     ZGre    A    T        0      0        2 
   8    chr8_10537952     ZHar    A    T        0      0        2 
   8    chr8_10537952   Sample    A    T        0      0        2 
   8    chr8_10538031     AAsi    C    G        0      0        2 
   8    chr8_10538031     AKia    C    G        0      0        2 
   8    chr8_10538031     AOna    C    G        0      0        2 
   8    chr8_10538031     ASom    C    G        0      0        2 
   8    chr8_10538031     HCab    C    G        0      0        2 
   8    chr8_10538031     HPrz    C    G        0      0        2 
   8    chr8_10538031     ZBoe    C    G      0.5      1        2 
   8    chr8_10538031     ZGre    C    G        0      0        2 
   8    chr8_10538031     ZHar    C    G        0      0        2 
   8    chr8_10538031   Sample    C    G        0      0        2 
   8    chr8_10564268     AAsi    G    C        0      0        2 
   8    chr8_10564268     AKia    G    C        0      0        2 
   8    chr8_10564268     AOna    G    C        0      0        2 
   8    chr8_10564268     ASom    G    C        0      0        2 
   8    chr8_10564268     HCab    G    C        0      0        2 
   8    chr8_10564268     HPrz    G    C        0      0        2 
   8    chr8_10564268     ZBoe    G    C        0      0        2 
   8    chr8_10564268     ZGre    G    C        0      0        2 
   8    chr8_10564268     ZHar    G    C        1      2        2 
   8    chr8_10564268   Sample    G    C        0      0        2 
   8    chr8_10570641     AAsi    A    C        0      0        2 
   8    chr8_10570641     AKia    A    C        0      0        2 
   8    chr8_10570641     AOna    A    C        0      0        2 
   8    chr8_10570641     ASom    A    C        0      0        2 
   8    chr8_10570641     HCab    A    C        1      2        2 
   8    chr8_10570641     HPrz    A    C        1      2        2 
   8    chr8_10570641     ZBoe    A    C        0      0        2 
   8    chr8_10570641     ZGre    A    C        0      0        2 
   8    chr8_10570641     ZHar    A    C        0      0        2 
   8    chr8_10570641   Sample    A    C        0      0        2 
   8    chr8_10584659     AAsi    T    G        1      2        2 
   8    chr8_10584659     AKia    T    G        0      0        2 
   8    chr8_10584659     AOna    T    G        0      0        2 
   8    chr8_10584659     ASom    T    G        1      2        2 
   8    chr8_10584659     HCab    T    G        0      0        2 
   8    chr8_10584659     HPrz    T    G        0      0        2 
   8    chr8_10584659     ZBoe    T    G        0      0        2 
   8    chr8_10584659     ZGre    T    G        0      0        2 
   8    chr8_10584659     ZHar    T    G        0      0        2 
   8    chr8_10584659   Sample    T    G        1      2        2 
   8    chr8_10600585     AAsi    G    C        0      0        2 
   8    chr8_10600585     AKia    G    C        0      0        2 
   8    chr8_10600585     AOna    G    C        0      0        2 
   8    chr8_10600585     ASom    G    C        0      0        2 
   8    chr8_10600585     HCab    G    C        0      0        2 
   8    chr8_10600585     HPrz    G    C        0      0        2 
   8    chr8_10600585     ZBoe    G    C        1      2        2 
   8    chr8_10600585     ZGre    G    C        0      0        2 
   8    chr8_10600585     ZHar    G    C        0      0        2 
   8    chr8_10600585   Sample    G    C        0      0        2 
   8    chr8_10601217     AAsi    G    C        0      0        2 
   8    chr8_10601217     AKia    G    C        0      0        2 
   8    chr8_10601217     AOna    G    C        0      0        2 
   8    chr8_10601217     ASom    G    C        0      0        2 
   8    chr8_10601217     HCab    G    C        1      2        2 
   8    chr8_10601217     HPrz    G    C        1      2        2 
   8    chr8_10601217     ZBoe    G    C        0      0        2 
   8    chr8_10601217     ZGre    G    C        0      0        2 
   8    chr8_10601217     ZHar    G    C        0      0        2 
   8    chr8_10601217   Sample    G    C        0      0        2 
   8    chr8_10627122     AAsi    G    C        0      0        2 
   8    chr8_10627122     AKia    G    C        0      0        2 
   8    chr8_10627122     AOna    G    C        0      0        2 
   8    chr8_10627122     ASom    G    C        0      0        2 
   8    chr8_10627122     HCab    G    C      0.5      1        2 
   8    chr8_10627122     HPrz    G    C        0      0        2 
   8    chr8_10627122     ZBoe    G    C        0      0        2 
   8    chr8_10627122     ZGre    G    C        0      0        2 
   8    chr8_10627122     ZHar    G    C        0      0        2 
   8    chr8_10627122   Sample    G    C        0      0        2 
   8    chr8_10643946     AAsi    T    G        0      0        2 
   8    chr8_10643946     AKia    T    G        0      0        2 
   8    chr8_10643946     AOna    T    G        0      0        2 
   8    chr8_10643946     ASom    T    G        0      0        2 
   8    chr8_10643946     HCab    T    G        1      2        2 
   8    chr8_10643946     HPrz    T    G        1      2        2 
   8    chr8_10643946     ZBoe    T    G        0      0        2 
   8    chr8_10643946     ZGre    T    G        0      0        2 
   8    chr8_10643946     ZHar    T    G        0      0        2 
   8    chr8_10643946   Sample    T    G        0      0        2 
   8    chr8_10644758     AAsi    G    C        0      0        2 
   8    chr8_10644758     AKia    G    C        0      0        2 
   8    chr8_10644758     AOna    G    C        0      0        2 
   8    chr8_10644758     ASom    G    C        0      0        2 
   8    chr8_10644758     HCab    G    C        0      0        2 
   8    chr8_10644758     HPrz    G    C      0.5      1        2 
   8    chr8_10644758     ZBoe    G    C        0      0        2 
   8    chr8_10644758     ZGre    G    C        0      0        2 
   8    chr8_10644758     ZHar    G    C        0      0        2 
   8    chr8_10644758   Sample    G    C        0      0        2 
   8    chr8_10665048     AAsi    T    A        0      0        2 
   8    chr8_10665048     AKia    T    A        0      0        2 
   8    chr8_10665048     AOna    T    A        0      0        2 
   8    chr8_10665048     ASom    T    A        0      0        2 
   8    chr8_10665048     HCab    T    A        0      0        2 
   8    chr8_10665048     HPrz    T    A        0      0        2 
   8    chr8_10665048     ZBoe    T    A        0      0        2 
   8    chr8_10665048     ZGre    T    A        0      0        2 
   8    chr8_10665048     ZHar    T    A      0.5      1        2 
   8    chr8_10665048   Sample    T    A        0      0        2 
   8    chr8_10685829     AAsi    G    C        0      0        2 
   8    chr8_10685829     AKia    G    C        0      0        2 
   8    chr8_10685829     AOna    G    C        0      0        2 
   8    chr8_10685829     ASom    G    C        0      0        2 
   8    chr8_10685829     HCab    G    C        0      0        2 
   8    chr8_10685829     HPrz    G    C        0      0        2 
   8    chr8_10685829     ZBoe    G    C      0.5      1        2 
   8    chr8_10685829     ZGre    G    C        0      0        2 
   8    chr8_10685829     ZHar    G    C        0      0        2 
   8    chr8_10685829   Sample    G    C        0      0        2 
   8    chr8_10687967     AAsi    C    A        0      0        2 
   8    chr8_10687967     AKia    C    A        0      0        2 
   8    chr8_10687967     AOna    C    A        0      0        2 
   8    chr8_10687967     ASom    C    A        0      0        2 
   8    chr8_10687967     HCab    C    A        1      2        2 
   8    chr8_10687967     HPrz    C    A        1      2        2 
   8    chr8_10687967     ZBoe    C    A        0      0        2 
   8    chr8_10687967     ZGre    C    A        0      0        2 
   8    chr8_10687967     ZHar    C    A        0      0        2 
   8    chr8_10687967   Sample    C    A        0      0        2 
   8    chr8_10689699     AAsi    G    C        0      0        2 
   8    chr8_10689699     AKia    G    C        0      0        2 
   8    chr8_10689699     AOna    G    C        0      0        2 
   8    chr8_10689699     ASom    G    C        0      0        2 
   8    chr8_10689699     HCab    G    C        1      2        2 
   8    chr8_10689699     HPrz    G    C      0.5      1        2 
   8    chr8_10689699     ZBoe    G    C        0      0        2 
   8    chr8_10689699     ZGre    G    C        0      0        2 
   8    chr8_10689699     ZHar    G    C        0      0        2 
   8    chr8_10689699   Sample    G    C        0      0        2 
   8    chr8_10783575     AAsi    T    G        0      0        2 
   8    chr8_10783575     AKia    T    G        0      0        2 
   8    chr8_10783575     AOna    T    G        0      0        2 
   8    chr8_10783575     ASom    T    G        0      0        2 
   8    chr8_10783575     HCab    T    G        0      0        2 
   8    chr8_10783575     HPrz    T    G        0      0        2 
   8    chr8_10783575     ZBoe    T    G        0      0        2 
   8    chr8_10783575     ZGre    T    G        0      0        2 
   8    chr8_10783575     ZHar    T    G      0.5      1        2 
   8    chr8_10783575   Sample    T    G        0      0        2 
   8    chr8_10795416     AAsi    C    G        0      0        2 
   8    chr8_10795416     AKia    C    G        0      0        2 
   8    chr8_10795416     AOna    C    G        0      0        2 
   8    chr8_10795416     ASom    C    G      0.5      1        2 
   8    chr8_10795416     HCab    C    G        0      0        2 
   8    chr8_10795416     HPrz    C    G        0      0        2 
   8    chr8_10795416     ZBoe    C    G        0      0        2 
   8    chr8_10795416     ZGre    C    G        0      0        2 
   8    chr8_10795416     ZHar    C    G        0      0        2 
   8    chr8_10795416   Sample    C    G        0      0        2 
   8    chr8_10801535     AAsi    A    C        0      0        2 
   8    chr8_10801535     AKia    A    C        0      0        2 
   8    chr8_10801535     AOna    A    C        0      0        2 
   8    chr8_10801535     ASom    A    C        0      0        2 
   8    chr8_10801535     HCab    A    C        1      2        2 
   8    chr8_10801535     HPrz    A    C        1      2        2 
   8    chr8_10801535     ZBoe    A    C        0      0        2 
   8    chr8_10801535     ZGre    A    C        0      0        2 
   8    chr8_10801535     ZHar    A    C        0      0        2 
   8    chr8_10801535   Sample    A    C        0      0        2 
   8    chr8_10804784     AAsi    A    C        0      0        2 
   8    chr8_10804784     AKia    A    C        0      0        2 
   8    chr8_10804784     AOna    A    C        1      2        2 
   8    chr8_10804784     ASom    A    C        0      0        2 
   8    chr8_10804784     HCab    A    C        0      0        2 
   8    chr8_10804784     HPrz    A    C        0      0        2 
   8    chr8_10804784     ZBoe    A    C        0      0        2 
   8    chr8_10804784     ZGre    A    C        0      0        2 
   8    chr8_10804784     ZHar    A    C        1      2        2 
   8    chr8_10804784   Sample    A    C        0      0        2 
   8    chr8_10817774     AAsi    A    T        0      0        2 
   8    chr8_10817774     AKia    A    T        0      0        2 
   8    chr8_10817774     AOna    A    T        0      0        2 
   8    chr8_10817774     ASom    A    T        0      0        2 
   8    chr8_10817774     HCab    A    T        0      0        2 
   8    chr8_10817774     HPrz    A    T        1      2        2 
   8    chr8_10817774     ZBoe    A    T        0      0        2 
   8    chr8_10817774     ZGre    A    T        0      0        2 
   8    chr8_10817774     ZHar    A    T        0      0        2 
   8    chr8_10817774   Sample    A    T        0      0        2 
   8    chr8_10857559     AAsi    A    C        0      0        2 
   8    chr8_10857559     AKia    A    C        0      0        2 
   8    chr8_10857559     AOna    A    C        0      0        2 
   8    chr8_10857559     ASom    A    C        0      0        2 
   8    chr8_10857559     HCab    A    C        0      0        2 
   8    chr8_10857559     HPrz    A    C        0      0        2 
   8    chr8_10857559     ZBoe    A    C        0      0        2 
   8    chr8_10857559     ZGre    A    C      0.5      1        2 
   8    chr8_10857559     ZHar    A    C        0      0        2 
   8    chr8_10857559   Sample    A    C        0      0        2 
   8    chr8_10872171     AAsi    G    T        0      0        2 
   8    chr8_10872171     AKia    G    T        0      0        2 
   8    chr8_10872171     AOna    G    T        0      0        2 
   8    chr8_10872171     ASom    G    T        0      0        2 
   8    chr8_10872171     HCab    G    T        0      0        2 
   8    chr8_10872171     HPrz    G    T        0      0        2 
   8    chr8_10872171     ZBoe    G    T        0      0        2 
   8    chr8_10872171     ZGre    G    T      0.5      1        2 
   8    chr8_10872171     ZHar    G    T        0      0        2 
   8    chr8_10872171   Sample    G    T        0      0        2 
   8    chr8_10873704     AAsi    A    C        0      0        2 
   8    chr8_10873704     AKia    A    C        0      0        2 
   8    chr8_10873704     AOna    A    C        0      0        2 
   8    chr8_10873704     ASom    A    C        0      0        2 
   8    chr8_10873704     HCab    A    C        0      0        2 
   8    chr8_10873704     HPrz    A    C        0      0        2 
   8    chr8_10873704     ZBoe    A    C      0.5      1        2 
   8    chr8_10873704     ZGre    A    C        0      0        2 
   8    chr8_10873704     ZHar    A    C        0      0        2 
   8    chr8_10873704   Sample    A    C        0      0        2 
   8    chr8_10951072     AAsi    A    C        0      0        2 
   8    chr8_10951072     AKia    A    C        0      0        2 
   8    chr8_10951072     AOna    A    C        1      2        2 
   8    chr8_10951072     ASom    A    C        0      0        2 
   8    chr8_10951072     HCab    A    C        0      0        2 
   8    chr8_10951072     HPrz    A    C        0      0        2 
   8    chr8_10951072     ZBoe    A    C        0      0        2 
   8    chr8_10951072     ZGre    A    C        0      0        2 
   8    chr8_10951072     ZHar    A    C        0      0        2 
   8    chr8_10951072   Sample    A    C        0      0        2 
   8    chr8_10959952     AAsi    T    G        0      0        2 
   8    chr8_10959952     AKia    T    G        0      0        2 
   8    chr8_10959952     AOna    T    G        0      0        2 
   8    chr8_10959952     ASom    T    G        0      0        2 
   8    chr8_10959952     HCab    T    G        1      2        2 
   8    chr8_10959952     HPrz    T    G        1      2        2 
   8    chr8_10959952     ZBoe    T    G        0      0        2 
   8    chr8_10959952     ZGre    T    G        0      0        2 
   8    chr8_10959952     ZHar    T    G        0      0        2 
   8    chr8_10959952   Sample    T    G        0      0        2 
   8    chr8_10964571     AAsi    C    A        0      0        2 
   8    chr8_10964571     AKia    C    A        0      0        2 
   8    chr8_10964571     AOna    C    A        0      0        2 
   8    chr8_10964571     ASom    C    A        0      0        2 
   8    chr8_10964571     HCab    C    A        0      0        2 
   8    chr8_10964571     HPrz    C    A        0      0        2 
   8    chr8_10964571     ZBoe    C    A      0.5      1        2 
   8    chr8_10964571     ZGre    C    A        0      0        2 
   8    chr8_10964571     ZHar    C    A        0      0        2 
   8    chr8_10964571   Sample    C    A        0      0        2 
   8    chr8_10966518     AAsi    C    G        0      0        2 
   8    chr8_10966518     AKia    C    G        0      0        2 
   8    chr8_10966518     AOna    C    G        0      0        2 
   8    chr8_10966518     ASom    C    G        0      0        2 
   8    chr8_10966518     HCab    C    G      0.5      1        2 
   8    chr8_10966518     HPrz    C    G        0      0        2 
   8    chr8_10966518     ZBoe    C    G        0      0        2 
   8    chr8_10966518     ZGre    C    G        0      0        2 
   8    chr8_10966518     ZHar    C    G        0      0        2 
   8    chr8_10966518   Sample    C    G        0      0        2 
   8    chr8_10969424     AAsi    A    C        0      0        2 
   8    chr8_10969424     AKia    A    C        0      0        2 
   8    chr8_10969424     AOna    A    C        0      0        2 
   8    chr8_10969424     ASom    A    C        0      0        2 
   8    chr8_10969424     HCab    A    C      0.5      1        2 
   8    chr8_10969424     HPrz    A    C        1      2        2 
   8    chr8_10969424     ZBoe    A    C        0      0        2 
   8    chr8_10969424     ZGre    A    C        0      0        2 
   8    chr8_10969424     ZHar    A    C        0      0        2 
   8    chr8_10969424   Sample    A    C        0      0        2 
   8    chr8_10973008     AAsi    G    C        0      0        2 
   8    chr8_10973008     AKia    G    C        0      0        2 
   8    chr8_10973008     AOna    G    C      0.5      1        2 
   8    chr8_10973008     ASom    G    C        0      0        2 
   8    chr8_10973008     HCab    G    C        1      2        2 
   8    chr8_10973008     HPrz    G    C        1      2        2 
   8    chr8_10973008     ZBoe    G    C        0      0        2 
   8    chr8_10973008     ZGre    G    C        0      0        2 
   8    chr8_10973008     ZHar    G    C        0      0        2 
   8    chr8_10973008   Sample    G    C        0      0        2 
   8    chr8_10973551     AAsi    G    T        0      0        2 
   8    chr8_10973551     AKia    G    T        0      0        2 
   8    chr8_10973551     AOna    G    T        0      0        2 
   8    chr8_10973551     ASom    G    T        0      0        2 
   8    chr8_10973551     HCab    G    T        1      2        2 
   8    chr8_10973551     HPrz    G    T        1      2        2 
   8    chr8_10973551     ZBoe    G    T        0      0        2 
   8    chr8_10973551     ZGre    G    T        0      0        2 
   8    chr8_10973551     ZHar    G    T        0      0        2 
   8    chr8_10973551   Sample    G    T        0      0        2 
   8    chr8_10974419     AAsi    T    A        0      0        2 
   8    chr8_10974419     AKia    T    A        0      0        2 
   8    chr8_10974419     AOna    T    A      0.5      1        2 
   8    chr8_10974419     ASom    T    A        0      0        2 
   8    chr8_10974419     HCab    T    A        0      0        2 
   8    chr8_10974419     HPrz    T    A        0      0        2 
   8    chr8_10974419     ZBoe    T    A        0      0        2 
   8    chr8_10974419     ZGre    T    A        0      0        2 
   8    chr8_10974419     ZHar    T    A        0      0        2 
   8    chr8_10974419   Sample    T    A        0      0        2 
   8    chr8_10976449     AAsi    G    T        0      0        2 
   8    chr8_10976449     AKia    G    T        0      0        2 
   8    chr8_10976449     AOna    G    T        0      0        2 
   8    chr8_10976449     ASom    G    T        0      0        2 
   8    chr8_10976449     HCab    G    T        1      2        2 
   8    chr8_10976449     HPrz    G    T        1      2        2 
   8    chr8_10976449     ZBoe    G    T        0      0        2 
   8    chr8_10976449     ZGre    G    T        0      0        2 
   8    chr8_10976449     ZHar    G    T        0      0        2 
   8    chr8_10976449   Sample    G    T        0      0        2 
   8    chr8_10977710     AAsi    G    T        0      0        2 
   8    chr8_10977710     AKia    G    T        1      2        2 
   8    chr8_10977710     AOna    G    T      0.5      1        2 
   8    chr8_10977710     ASom    G    T        0      0        2 
   8    chr8_10977710     HCab    G    T        0      0        2 
   8    chr8_10977710     HPrz    G    T        0      0        2 
   8    chr8_10977710     ZBoe    G    T        0      0        2 
   8    chr8_10977710     ZGre    G    T        0      0        2 
   8    chr8_10977710     ZHar    G    T        0      0        2 
   8    chr8_10977710   Sample    G    T        0      0        2 
   8    chr8_10990977     AAsi    G    T        0      0        2 
   8    chr8_10990977     AKia    G    T        0      0        2 
   8    chr8_10990977     AOna    G    T        0      0        2 
   8    chr8_10990977     ASom    G    T        0      0        2 
   8    chr8_10990977     HCab    G    T        0      0        2 
   8    chr8_10990977     HPrz    G    T        1      2        2 
   8    chr8_10990977     ZBoe    G    T        0      0        2 
   8    chr8_10990977     ZGre    G    T        0      0        2 
   8    chr8_10990977     ZHar    G    T        0      0        2 
   8    chr8_10990977   Sample    G    T        0      0        2 
   8    chr8_10997024     AAsi    C    A        0      0        2 
   8    chr8_10997024     AKia    C    A        0      0        2 
   8    chr8_10997024     AOna    C    A        0      0        2 
   8    chr8_10997024     ASom    C    A        0      0        2 
   8    chr8_10997024     HCab    C    A      0.5      1        2 
   8    chr8_10997024     HPrz    C    A        0      0        2 
   8    chr8_10997024     ZBoe    C    A        0      0        2 
   8    chr8_10997024     ZGre    C    A        0      0        2 
   8    chr8_10997024     ZHar    C    A        0      0        2 
   8    chr8_10997024   Sample    C    A        0      0        2 
   8    chr8_11008364     AAsi    T    G        0      0        2 
   8    chr8_11008364     AKia    T    G        0      0        2 
   8    chr8_11008364     AOna    T    G        0      0        2 
   8    chr8_11008364     ASom    T    G        0      0        2 
   8    chr8_11008364     HCab    T    G        1      2        2 
   8    chr8_11008364     HPrz    T    G        1      2        2 
   8    chr8_11008364     ZBoe    T    G        0      0        2 
   8    chr8_11008364     ZGre    T    G        0      0        2 
   8    chr8_11008364     ZHar    T    G        0      0        2 
   8    chr8_11008364   Sample    T    G        0      0        2 
   8    chr8_11015932     AAsi    G    C        0      0        2 
   8    chr8_11015932     AKia    G    C        0      0        2 
   8    chr8_11015932     AOna    G    C        0      0        2 
   8    chr8_11015932     ASom    G    C        0      0        2 
   8    chr8_11015932     HCab    G    C        0      0        2 
   8    chr8_11015932     HPrz    G    C        0      0        2 
   8    chr8_11015932     ZBoe    G    C        0      0        2 
   8    chr8_11015932     ZGre    G    C        0      0        2 
   8    chr8_11015932     ZHar    G    C        1      2        2 
   8    chr8_11015932   Sample    G    C        0      0        2 
   8    chr8_11019475     AAsi    T    G        0      0        2 
   8    chr8_11019475     AKia    T    G        0      0        2 
   8    chr8_11019475     AOna    T    G      0.5      1        2 
   8    chr8_11019475     ASom    T    G        0      0        2 
   8    chr8_11019475     HCab    T    G        0      0        2 
   8    chr8_11019475     HPrz    T    G        0      0        2 
   8    chr8_11019475     ZBoe    T    G        0      0        2 
   8    chr8_11019475     ZGre    T    G        0      0        2 
   8    chr8_11019475     ZHar    T    G        0      0        2 
   8    chr8_11019475   Sample    T    G        0      0        2 
   8    chr8_11085829     AAsi    A    T        0      0        2 
   8    chr8_11085829     AKia    A    T        1      2        2 
   8    chr8_11085829     AOna    A    T      0.5      1        2 
   8    chr8_11085829     ASom    A    T        0      0        2 
   8    chr8_11085829     HCab    A    T        0      0        2 
   8    chr8_11085829     HPrz    A    T        0      0        2 
   8    chr8_11085829     ZBoe    A    T        1      2        2 
   8    chr8_11085829     ZGre    A    T        1      2        2 
   8    chr8_11085829     ZHar    A    T        1      2        2 
   8    chr8_11085829   Sample    A    T        0      0        2 
   8    chr8_11119311     AAsi    T    G        0      0        2 
   8    chr8_11119311     AKia    T    G        0      0        2 
   8    chr8_11119311     AOna    T    G        0      0        2 
   8    chr8_11119311     ASom    T    G        0      0        2 
   8    chr8_11119311     HCab    T    G        0      0        2 
   8    chr8_11119311     HPrz    T    G        0      0        2 
   8    chr8_11119311     ZBoe    T    G        0      0        2 
   8    chr8_11119311     ZGre    T    G        0      0        2 
   8    chr8_11119311     ZHar    T    G        1      2        2 
   8    chr8_11119311   Sample    T    G        0      0        2 
   8    chr8_11122184     AAsi    A    C        0      0        2 
   8    chr8_11122184     AKia    A    C        0      0        2 
   8    chr8_11122184     AOna    A    C        0      0        2 
   8    chr8_11122184     ASom    A    C        0      0        2 
   8    chr8_11122184     HCab    A    C        0      0        2 
   8    chr8_11122184     HPrz    A    C        0      0        2 
   8    chr8_11122184     ZBoe    A    C      0.5      1        2 
   8    chr8_11122184     ZGre    A    C        0      0        2 
   8    chr8_11122184     ZHar    A    C        0      0        2 
   8    chr8_11122184   Sample    A    C        0      0        2 
   8    chr8_11122933     AAsi    A    C        0      0        2 
   8    chr8_11122933     AKia    A    C        0      0        2 
   8    chr8_11122933     AOna    A    C        0      0        2 
   8    chr8_11122933     ASom    A    C        0      0        2 
   8    chr8_11122933     HCab    A    C      0.5      1        2 
   8    chr8_11122933     HPrz    A    C        1      2        2 
   8    chr8_11122933     ZBoe    A    C        0      0        2 
   8    chr8_11122933     ZGre    A    C        0      0        2 
   8    chr8_11122933     ZHar    A    C        0      0        2 
   8    chr8_11122933   Sample    A    C        0      0        2 
   8    chr8_11276782     AAsi    A    C        0      0        2 
   8    chr8_11276782     AKia    A    C        0      0        2 
   8    chr8_11276782     AOna    A    C        0      0        2 
   8    chr8_11276782     ASom    A    C        0      0        2 
   8    chr8_11276782     HCab    A    C        0      0        2 
   8    chr8_11276782     HPrz    A    C        0      0        2 
   8    chr8_11276782     ZBoe    A    C        0      0        2 
   8    chr8_11276782     ZGre    A    C        0      0        2 
   8    chr8_11276782     ZHar    A    C        1      2        2 
   8    chr8_11276782   Sample    A    C        0      0        2 
   8    chr8_11279711     AAsi    A    C        0      0        2 
   8    chr8_11279711     AKia    A    C        0      0        2 
   8    chr8_11279711     AOna    A    C        0      0        2 
   8    chr8_11279711     ASom    A    C        0      0        2 
   8    chr8_11279711     HCab    A    C        1      2        2 
   8    chr8_11279711     HPrz    A    C        1      2        2 
   8    chr8_11279711     ZBoe    A    C        0      0        2 
   8    chr8_11279711     ZGre    A    C        0      0        2 
   8    chr8_11279711     ZHar    A    C        0      0        2 
   8    chr8_11279711   Sample    A    C        0      0        2 
   8    chr8_11311976     AAsi    G    T        0      0        2 
   8    chr8_11311976     AKia    G    T        0      0        2 
   8    chr8_11311976     AOna    G    T        0      0        2 
   8    chr8_11311976     ASom    G    T        0      0        2 
   8    chr8_11311976     HCab    G    T      0.5      1        2 
   8    chr8_11311976     HPrz    G    T        0      0        2 
   8    chr8_11311976     ZBoe    G    T        0      0        2 
   8    chr8_11311976     ZGre    G    T        0      0        2 
   8    chr8_11311976     ZHar    G    T        0      0        2 
   8    chr8_11311976   Sample    G    T        0      0        2 
   8    chr8_11317113     AAsi    C    G        0      0        2 
   8    chr8_11317113     AKia    C    G        0      0        2 
   8    chr8_11317113     AOna    C    G        0      0        2 
   8    chr8_11317113     ASom    C    G        0      0        2 
   8    chr8_11317113     HCab    C    G      0.5      1        2 
   8    chr8_11317113     HPrz    C    G        0      0        2 
   8    chr8_11317113     ZBoe    C    G        0      0        2 
   8    chr8_11317113     ZGre    C    G        0      0        2 
   8    chr8_11317113     ZHar    C    G        0      0        2 
   8    chr8_11317113   Sample    C    G        0      0        2 
   8    chr8_11342283     AAsi    G    T        0      0        2 
   8    chr8_11342283     AKia    G    T        0      0        2 
   8    chr8_11342283     AOna    G    T        0      0        2 
   8    chr8_11342283     ASom    G    T        0      0        2 
   8    chr8_11342283     HCab    G    T        0      0        2 
   8    chr8_11342283     HPrz    G    T        0      0        2 
   8    chr8_11342283     ZBoe    G    T      0.5      1        2 
   8    chr8_11342283     ZGre    G    T        0      0        2 
   8    chr8_11342283     ZHar    G    T        0      0        2 
   8    chr8_11342283   Sample    G    T        0      0        2 
   8    chr8_11349620     AAsi    T    G        0      0        2 
   8    chr8_11349620     AKia    T    G        0      0        2 
   8    chr8_11349620     AOna    T    G        0      0        2 
   8    chr8_11349620     ASom    T    G        0      0        2 
   8    chr8_11349620     HCab    T    G        0      0        2 
   8    chr8_11349620     HPrz    T    G        0      0        2 
   8    chr8_11349620     ZBoe    T    G        0      0        2 
   8    chr8_11349620     ZGre    T    G        0      0        2 
   8    chr8_11349620     ZHar    T    G        1      2        2 
   8    chr8_11349620   Sample    T    G        0      0        2 
   8    chr8_11365775     AAsi    G    C        0      0        2 
   8    chr8_11365775     AKia    G    C        0      0        2 
   8    chr8_11365775     AOna    G    C        0      0        2 
   8    chr8_11365775     ASom    G    C        0      0        2 
   8    chr8_11365775     HCab    G    C        0      0        2 
   8    chr8_11365775     HPrz    G    C        0      0        2 
   8    chr8_11365775     ZBoe    G    C      0.5      1        2 
   8    chr8_11365775     ZGre    G    C        0      0        2 
   8    chr8_11365775     ZHar    G    C        0      0        2 
   8    chr8_11365775   Sample    G    C        0      0        2 
   8    chr8_11371008     AAsi    G    T        0      0        2 
   8    chr8_11371008     AKia    G    T        0      0        2 
   8    chr8_11371008     AOna    G    T        0      0        2 
   8    chr8_11371008     ASom    G    T        0      0        2 
   8    chr8_11371008     HCab    G    T        0      0        2 
   8    chr8_11371008     HPrz    G    T        0      0        2 
   8    chr8_11371008     ZBoe    G    T        1      2        2 
   8    chr8_11371008     ZGre    G    T        1      2        2 
   8    chr8_11371008     ZHar    G    T        1      2        2 
   8    chr8_11371008   Sample    G    T        0      0        2 
   8    chr8_11386611     AAsi    C    A        0      0        2 
   8    chr8_11386611     AKia    C    A        0      0        2 
   8    chr8_11386611     AOna    C    A        0      0        2 
   8    chr8_11386611     ASom    C    A        0      0        2 
   8    chr8_11386611     HCab    C    A        0      0        2 
   8    chr8_11386611     HPrz    C    A        0      0        2 
   8    chr8_11386611     ZBoe    C    A        1      2        2 
   8    chr8_11386611     ZGre    C    A        0      0        2 
   8    chr8_11386611     ZHar    C    A        0      0        2 
   8    chr8_11386611   Sample    C    A        0      0        2 
   8    chr8_11390511     AAsi    T    G        0      0        2 
   8    chr8_11390511     AKia    T    G        0      0        2 
   8    chr8_11390511     AOna    T    G        0      0        2 
   8    chr8_11390511     ASom    T    G        0      0        2 
   8    chr8_11390511     HCab    T    G        0      0        2 
   8    chr8_11390511     HPrz    T    G        0      0        2 
   8    chr8_11390511     ZBoe    T    G        0      0        2 
   8    chr8_11390511     ZGre    T    G        0      0        2 
   8    chr8_11390511     ZHar    T    G        1      2        2 
   8    chr8_11390511   Sample    T    G        0      0        2 
   8    chr8_11423695     AAsi    A    C        0      0        2 
   8    chr8_11423695     AKia    A    C        0      0        2 
   8    chr8_11423695     AOna    A    C        0      0        2 
   8    chr8_11423695     ASom    A    C        0      0        2 
   8    chr8_11423695     HCab    A    C        0      0        2 
   8    chr8_11423695     HPrz    A    C        0      0        2 
   8    chr8_11423695     ZBoe    A    C        0      0        2 
   8    chr8_11423695     ZGre    A    C        1      2        2 
   8    chr8_11423695     ZHar    A    C        0      0        2 
   8    chr8_11423695   Sample    A    C        0      0        2 
   8    chr8_11428702     AAsi    C    G        0      0        2 
   8    chr8_11428702     AKia    C    G        0      0        2 
   8    chr8_11428702     AOna    C    G        0      0        2 
   8    chr8_11428702     ASom    C    G        0      0        2 
   8    chr8_11428702     HCab    C    G        0      0        2 
   8    chr8_11428702     HPrz    C    G        0      0        2 
   8    chr8_11428702     ZBoe    C    G        0      0        2 
   8    chr8_11428702     ZGre    C    G        1      2        2 
   8    chr8_11428702     ZHar    C    G        0      0        2 
   8    chr8_11428702   Sample    C    G        0      0        2 
   8    chr8_11468861     AAsi    A    T        0      0        2 
   8    chr8_11468861     AKia    A    T        0      0        2 
   8    chr8_11468861     AOna    A    T        0      0        2 
   8    chr8_11468861     ASom    A    T        0      0        2 
   8    chr8_11468861     HCab    A    T        0      0        2 
   8    chr8_11468861     HPrz    A    T        0      0        2 
   8    chr8_11468861     ZBoe    A    T      0.5      1        2 
   8    chr8_11468861     ZGre    A    T        0      0        2 
   8    chr8_11468861     ZHar    A    T        0      0        2 
   8    chr8_11468861   Sample    A    T        0      0        2 
   8    chr8_11500799     AAsi    G    C        0      0        2 
   8    chr8_11500799     AKia    G    C        0      0        2 
   8    chr8_11500799     AOna    G    C        0      0        2 
   8    chr8_11500799     ASom    G    C        0      0        2 
   8    chr8_11500799     HCab    G    C        0      0        2 
   8    chr8_11500799     HPrz    G    C      0.5      1        2 
   8    chr8_11500799     ZBoe    G    C        1      2        2 
   8    chr8_11500799     ZGre    G    C        0      0        2 
   8    chr8_11500799     ZHar    G    C        0      0        2 
   8    chr8_11500799   Sample    G    C        0      0        2 
   8    chr8_11502936     AAsi    A    T        0      0        2 
   8    chr8_11502936     AKia    A    T        0      0        2 
   8    chr8_11502936     AOna    A    T      0.5      1        2 
   8    chr8_11502936     ASom    A    T        0      0        2 
   8    chr8_11502936     HCab    A    T        0      0        2 
   8    chr8_11502936     HPrz    A    T        0      0        2 
   8    chr8_11502936     ZBoe    A    T        0      0        2 
   8    chr8_11502936     ZGre    A    T        0      0        2 
   8    chr8_11502936     ZHar    A    T        0      0        2 
   8    chr8_11502936   Sample    A    T        0      0        2 
   8    chr8_11519038     AAsi    A    C        0      0        2 
   8    chr8_11519038     AKia    A    C        0      0        2 
   8    chr8_11519038     AOna    A    C        0      0        2 
   8    chr8_11519038     ASom    A    C        0      0        2 
   8    chr8_11519038     HCab    A    C        1      2        2 
   8    chr8_11519038     HPrz    A    C      0.5      1        2 
   8    chr8_11519038     ZBoe    A    C        0      0        2 
   8    chr8_11519038     ZGre    A    C        0      0        2 
   8    chr8_11519038     ZHar    A    C        0      0        2 
   8    chr8_11519038   Sample    A    C        0      0        2 
   8    chr8_11530718     AAsi    G    T        1      2        2 
   8    chr8_11530718     AKia    G    T        0      0        2 
   8    chr8_11530718     AOna    G    T        0      0        2 
   8    chr8_11530718     ASom    G    T        1      2        2 
   8    chr8_11530718     HCab    G    T        0      0        2 
   8    chr8_11530718     HPrz    G    T        0      0        2 
   8    chr8_11530718     ZBoe    G    T        0      0        2 
   8    chr8_11530718     ZGre    G    T        0      0        2 
   8    chr8_11530718     ZHar    G    T        0      0        2 
   8    chr8_11530718   Sample    G    T        1      2        2 
   8    chr8_11555265     AAsi    T    G        0      0        2 
   8    chr8_11555265     AKia    T    G        0      0        2 
   8    chr8_11555265     AOna    T    G      0.5      1        2 
   8    chr8_11555265     ASom    T    G        0      0        2 
   8    chr8_11555265     HCab    T    G        0      0        2 
   8    chr8_11555265     HPrz    T    G        0      0        2 
   8    chr8_11555265     ZBoe    T    G        0      0        2 
   8    chr8_11555265     ZGre    T    G        0      0        2 
   8    chr8_11555265     ZHar    T    G        0      0        2 
   8    chr8_11555265   Sample    T    G        0      0        2 
   8    chr8_11567516     AAsi    C    A      0.5      1        2 
   8    chr8_11567516     AKia    C    A      0.5      1        2 
   8    chr8_11567516     AOna    C    A        1      2        2 
   8    chr8_11567516     ASom    C    A        0      0        2 
   8    chr8_11567516     HCab    C    A        0      0        2 
   8    chr8_11567516     HPrz    C    A        0      0        2 
   8    chr8_11567516     ZBoe    C    A        0      0        2 
   8    chr8_11567516     ZGre    C    A        0      0        2 
   8    chr8_11567516     ZHar    C    A        0      0        2 
   8    chr8_11567516   Sample    C    A        1      2        2 
   8    chr8_11587984     AAsi    G    T        0      0        2 
   8    chr8_11587984     AKia    G    T        0      0        2 
   8    chr8_11587984     AOna    G    T        0      0        2 
   8    chr8_11587984     ASom    G    T      0.5      1        2 
   8    chr8_11587984     HCab    G    T        0      0        2 
   8    chr8_11587984     HPrz    G    T        0      0        2 
   8    chr8_11587984     ZBoe    G    T        0      0        2 
   8    chr8_11587984     ZGre    G    T        0      0        2 
   8    chr8_11587984     ZHar    G    T        0      0        2 
   8    chr8_11587984   Sample    G    T        0      0        2 
   8    chr8_11598154     AAsi    G    T        0      0        2 
   8    chr8_11598154     AKia    G    T        0      0        2 
   8    chr8_11598154     AOna    G    T        0      0        2 
   8    chr8_11598154     ASom    G    T        0      0        2 
   8    chr8_11598154     HCab    G    T        1      2        2 
   8    chr8_11598154     HPrz    G    T        1      2        2 
   8    chr8_11598154     ZBoe    G    T        0      0        2 
   8    chr8_11598154     ZGre    G    T        0      0        2 
   8    chr8_11598154     ZHar    G    T        0      0        2 
   8    chr8_11598154   Sample    G    T        0      0        2 
   8    chr8_11601421     AAsi    G    T        0      0        2 
   8    chr8_11601421     AKia    G    T        0      0        2 
   8    chr8_11601421     AOna    G    T        0      0        2 
   8    chr8_11601421     ASom    G    T        0      0        2 
   8    chr8_11601421     HCab    G    T        0      0        2 
   8    chr8_11601421     HPrz    G    T        0      0        2 
   8    chr8_11601421     ZBoe    G    T        1      2        2 
   8    chr8_11601421     ZGre    G    T        0      0        2 
   8    chr8_11601421     ZHar    G    T        0      0        2 
   8    chr8_11601421   Sample    G    T        0      0        2 
   8    chr8_11608685     AAsi    A    C        0      0        2 
   8    chr8_11608685     AKia    A    C        0      0        2 
   8    chr8_11608685     AOna    A    C      0.5      1        2 
   8    chr8_11608685     ASom    A    C        0      0        2 
   8    chr8_11608685     HCab    A    C        0      0        2 
   8    chr8_11608685     HPrz    A    C        0      0        2 
   8    chr8_11608685     ZBoe    A    C        0      0        2 
   8    chr8_11608685     ZGre    A    C        0      0        2 
   8    chr8_11608685     ZHar    A    C        0      0        2 
   8    chr8_11608685   Sample    A    C        0      0        2 
   8    chr8_11616815     AAsi    G    C        0      0        2 
   8    chr8_11616815     AKia    G    C        0      0        2 
   8    chr8_11616815     AOna    G    C        0      0        2 
   8    chr8_11616815     ASom    G    C        0      0        2 
   8    chr8_11616815     HCab    G    C        0      0        2 
   8    chr8_11616815     HPrz    G    C        0      0        2 
   8    chr8_11616815     ZBoe    G    C        1      2        2 
   8    chr8_11616815     ZGre    G    C        0      0        2 
   8    chr8_11616815     ZHar    G    C        0      0        2 
   8    chr8_11616815   Sample    G    C        0      0        2 
   8    chr8_11627529     AAsi    C    G        0      0        2 
   8    chr8_11627529     AKia    C    G        0      0        2 
   8    chr8_11627529     AOna    C    G        0      0        2 
   8    chr8_11627529     ASom    C    G        0      0        2 
   8    chr8_11627529     HCab    C    G      0.5      1        2 
   8    chr8_11627529     HPrz    C    G        0      0        2 
   8    chr8_11627529     ZBoe    C    G        0      0        2 
   8    chr8_11627529     ZGre    C    G        0      0        2 
   8    chr8_11627529     ZHar    C    G        0      0        2 
   8    chr8_11627529   Sample    C    G        0      0        2 
   8    chr8_11635088     AAsi    G    C        0      0        2 
   8    chr8_11635088     AKia    G    C        0      0        2 
   8    chr8_11635088     AOna    G    C        0      0        2 
   8    chr8_11635088     ASom    G    C        0      0        2 
   8    chr8_11635088     HCab    G    C      0.5      1        2 
   8    chr8_11635088     HPrz    G    C        0      0        2 
   8    chr8_11635088     ZBoe    G    C        0      0        2 
   8    chr8_11635088     ZGre    G    C        0      0        2 
   8    chr8_11635088     ZHar    G    C        0      0        2 
   8    chr8_11635088   Sample    G    C        0      0        2 
   8    chr8_11674575     AAsi    G    T        0      0        2 
   8    chr8_11674575     AKia    G    T        0      0        2 
   8    chr8_11674575     AOna    G    T        0      0        2 
   8    chr8_11674575     ASom    G    T        0      0        2 
   8    chr8_11674575     HCab    G    T        0      0        2 
   8    chr8_11674575     HPrz    G    T        0      0        2 
   8    chr8_11674575     ZBoe    G    T        1      2        2 
   8    chr8_11674575     ZGre    G    T        1      2        2 
   8    chr8_11674575     ZHar    G    T        1      2        2 
   8    chr8_11674575   Sample    G    T        0      0        2 
   8    chr8_11709069     AAsi    G    C        1      2        2 
   8    chr8_11709069     AKia    G    C        1      2        2 
   8    chr8_11709069     AOna    G    C        1      2        2 
   8    chr8_11709069     ASom    G    C        1      2        2 
   8    chr8_11709069     HCab    G    C        0      0        2 
   8    chr8_11709069     HPrz    G    C        0      0        2 
   8    chr8_11709069     ZBoe    G    C        0      0        2 
   8    chr8_11709069     ZGre    G    C        0      0        2 
   8    chr8_11709069     ZHar    G    C        0      0        2 
   8    chr8_11709069   Sample    G    C        1      2        2 
   8    chr8_11717539     AAsi    C    A      0.5      1        2 
   8    chr8_11717539     AKia    C    A        0      0        2 
   8    chr8_11717539     AOna    C    A        0      0        2 
   8    chr8_11717539     ASom    C    A        0      0        2 
   8    chr8_11717539     HCab    C    A        0      0        2 
   8    chr8_11717539     HPrz    C    A        0      0        2 
   8    chr8_11717539     ZBoe    C    A        0      0        2 
   8    chr8_11717539     ZGre    C    A        0      0        2 
   8    chr8_11717539     ZHar    C    A        0      0        2 
   8    chr8_11717539   Sample    C    A        0      0        2 
   8    chr8_11746480     AAsi    C    A        0      0        2 
   8    chr8_11746480     AKia    C    A        1      2        2 
   8    chr8_11746480     AOna    C    A        0      0        2 
   8    chr8_11746480     ASom    C    A        0      0        2 
   8    chr8_11746480     HCab    C    A        0      0        2 
   8    chr8_11746480     HPrz    C    A        0      0        2 
   8    chr8_11746480     ZBoe    C    A        0      0        2 
   8    chr8_11746480     ZGre    C    A        0      0        2 
   8    chr8_11746480     ZHar    C    A        0      0        2 
   8    chr8_11746480   Sample    C    A        0      0        2 
   8    chr8_11756775     AAsi    G    T        1      2        2 
   8    chr8_11756775     AKia    G    T        1      2        2 
   8    chr8_11756775     AOna    G    T        1      2        2 
   8    chr8_11756775     ASom    G    T        1      2        2 
   8    chr8_11756775     HCab    G    T        0      0        2 
   8    chr8_11756775     HPrz    G    T        0      0        2 
   8    chr8_11756775     ZBoe    G    T        0      0        2 
   8    chr8_11756775     ZGre    G    T        0      0        2 
   8    chr8_11756775     ZHar    G    T        0      0        2 
   8    chr8_11756775   Sample    G    T        1      2        2 
   8    chr8_11765749     AAsi    C    G        0      0        2 
   8    chr8_11765749     AKia    C    G        0      0        2 
   8    chr8_11765749     AOna    C    G        0      0        2 
   8    chr8_11765749     ASom    C    G        0      0        2 
   8    chr8_11765749     HCab    C    G        0      0        2 
   8    chr8_11765749     HPrz    C    G      0.5      1        2 
   8    chr8_11765749     ZBoe    C    G        0      0        2 
   8    chr8_11765749     ZGre    C    G        0      0        2 
   8    chr8_11765749     ZHar    C    G        0      0        2 
   8    chr8_11765749   Sample    C    G        0      0        2 
   8    chr8_11772495     AAsi    C    G        0      0        2 
   8    chr8_11772495     AKia    C    G        0      0        2 
   8    chr8_11772495     AOna    C    G        0      0        2 
   8    chr8_11772495     ASom    C    G        0      0        2 
   8    chr8_11772495     HCab    C    G        0      0        2 
   8    chr8_11772495     HPrz    C    G        0      0        2 
   8    chr8_11772495     ZBoe    C    G        0      0        2 
   8    chr8_11772495     ZGre    C    G        0      0        2 
   8    chr8_11772495     ZHar    C    G      0.5      1        2 
   8    chr8_11772495   Sample    C    G        0      0        2 
   8    chr8_11823688     AAsi    T    A        0      0        2 
   8    chr8_11823688     AKia    T    A        0      0        2 
   8    chr8_11823688     AOna    T    A        0      0        2 
   8    chr8_11823688     ASom    T    A        0      0        2 
   8    chr8_11823688     HCab    T    A        0      0        2 
   8    chr8_11823688     HPrz    T    A        0      0        2 
   8    chr8_11823688     ZBoe    T    A        1      2        2 
   8    chr8_11823688     ZGre    T    A        1      2        2 
   8    chr8_11823688     ZHar    T    A        1      2        2 
   8    chr8_11823688   Sample    T    A        0      0        2 
   8    chr8_11823911     AAsi    A    T        0      0        2 
   8    chr8_11823911     AKia    A    T        0      0        2 
   8    chr8_11823911     AOna    A    T        0      0        2 
   8    chr8_11823911     ASom    A    T        0      0        2 
   8    chr8_11823911     HCab    A    T        0      0        2 
   8    chr8_11823911     HPrz    A    T        0      0        2 
   8    chr8_11823911     ZBoe    A    T        0      0        2 
   8    chr8_11823911     ZGre    A    T        0      0        2 
   8    chr8_11823911     ZHar    A    T        1      2        2 
   8    chr8_11823911   Sample    A    T        0      0        2 
   8    chr8_11836777     AAsi    T    A        0      0        2 
   8    chr8_11836777     AKia    T    A        0      0        2 
   8    chr8_11836777     AOna    T    A        0      0        2 
   8    chr8_11836777     ASom    T    A        0      0        2 
   8    chr8_11836777     HCab    T    A        0      0        2 
   8    chr8_11836777     HPrz    T    A        0      0        2 
   8    chr8_11836777     ZBoe    T    A        0      0        2 
   8    chr8_11836777     ZGre    T    A        0      0        2 
   8    chr8_11836777     ZHar    T    A      0.5      1        2 
   8    chr8_11836777   Sample    T    A        0      0        2 
   8    chr8_11843915     AAsi    T    G        0      0        2 
   8    chr8_11843915     AKia    T    G        0      0        2 
   8    chr8_11843915     AOna    T    G        0      0        2 
   8    chr8_11843915     ASom    T    G        1      2        2 
   8    chr8_11843915     HCab    T    G        0      0        2 
   8    chr8_11843915     HPrz    T    G        0      0        2 
   8    chr8_11843915     ZBoe    T    G        0      0        2 
   8    chr8_11843915     ZGre    T    G        0      0        2 
   8    chr8_11843915     ZHar    T    G        0      0        2 
   8    chr8_11843915   Sample    T    G        0      0        2 
   8    chr8_11844435     AAsi    A    T        0      0        2 
   8    chr8_11844435     AKia    A    T        0      0        2 
   8    chr8_11844435     AOna    A    T        0      0        2 
   8    chr8_11844435     ASom    A    T        0      0        2 
   8    chr8_11844435     HCab    A    T        1      2        2 
   8    chr8_11844435     HPrz    A    T        1      2        2 
   8    chr8_11844435     ZBoe    A    T        0      0        2 
   8    chr8_11844435     ZGre    A    T        0      0        2 
   8    chr8_11844435     ZHar    A    T        0      0        2 
   8    chr8_11844435   Sample    A    T        0      0        2 
   8    chr8_11864972     AAsi    G    T        0      0        2 
   8    chr8_11864972     AKia    G    T        0      0        2 
   8    chr8_11864972     AOna    G    T        0      0        2 
   8    chr8_11864972     ASom    G    T        0      0        2 
   8    chr8_11864972     HCab    G    T        0      0        2 
   8    chr8_11864972     HPrz    G    T        0      0        2 
   8    chr8_11864972     ZBoe    G    T        1      2        2 
   8    chr8_11864972     ZGre    G    T        0      0        2 
   8    chr8_11864972     ZHar    G    T        0      0        2 
   8    chr8_11864972   Sample    G    T        0      0        2 
   8    chr8_11868530     AAsi    C    A      0.5      1        2 
   8    chr8_11868530     AKia    C    A        0      0        2 
   8    chr8_11868530     AOna    C    A        0      0        2 
   8    chr8_11868530     ASom    C    A        0      0        2 
   8    chr8_11868530     HCab    C    A        0      0        2 
   8    chr8_11868530     HPrz    C    A        0      0        2 
   8    chr8_11868530     ZBoe    C    A        0      0        2 
   8    chr8_11868530     ZGre    C    A        0      0        2 
   8    chr8_11868530     ZHar    C    A        0      0        2 
   8    chr8_11868530   Sample    C    A        0      0        2 
   8    chr8_11879724     AAsi    C    G        0      0        2 
   8    chr8_11879724     AKia    C    G        0      0        2 
   8    chr8_11879724     AOna    C    G        0      0        2 
   8    chr8_11879724     ASom    C    G        0      0        2 
   8    chr8_11879724     HCab    C    G        1      2        2 
   8    chr8_11879724     HPrz    C    G        1      2        2 
   8    chr8_11879724     ZBoe    C    G        0      0        2 
   8    chr8_11879724     ZGre    C    G        0      0        2 
   8    chr8_11879724     ZHar    C    G        0      0        2 
   8    chr8_11879724   Sample    C    G        0      0        2 
   8    chr8_11897255     AAsi    G    C        0      0        2 
   8    chr8_11897255     AKia    G    C      0.5      1        2 
   8    chr8_11897255     AOna    G    C        0      0        2 
   8    chr8_11897255     ASom    G    C        0      0        2 
   8    chr8_11897255     HCab    G    C        0      0        2 
   8    chr8_11897255     HPrz    G    C        0      0        2 
   8    chr8_11897255     ZBoe    G    C        0      0        2 
   8    chr8_11897255     ZGre    G    C        0      0        2 
   8    chr8_11897255     ZHar    G    C        0      0        2 
   8    chr8_11897255   Sample    G    C        0      0        2 
   8    chr8_11935315     AAsi    G    T        0      0        2 
   8    chr8_11935315     AKia    G    T        0      0        2 
   8    chr8_11935315     AOna    G    T        0      0        2 
   8    chr8_11935315     ASom    G    T        0      0        2 
   8    chr8_11935315     HCab    G    T        0      0        2 
   8    chr8_11935315     HPrz    G    T        0      0        2 
   8    chr8_11935315     ZBoe    G    T      0.5      1        2 
   8    chr8_11935315     ZGre    G    T        0      0        2 
   8    chr8_11935315     ZHar    G    T        0      0        2 
   8    chr8_11935315   Sample    G    T        0      0        2 
   8    chr8_11936728     AAsi    T    G        0      0        2 
   8    chr8_11936728     AKia    T    G        0      0        2 
   8    chr8_11936728     AOna    T    G        0      0        2 
   8    chr8_11936728     ASom    T    G        0      0        2 
   8    chr8_11936728     HCab    T    G        0      0        2 
   8    chr8_11936728     HPrz    T    G        0      0        2 
   8    chr8_11936728     ZBoe    T    G        0      0        2 
   8    chr8_11936728     ZGre    T    G        1      2        2 
   8    chr8_11936728     ZHar    T    G        0      0        2 
   8    chr8_11936728   Sample    T    G        0      0        2 
   8    chr8_11941930     AAsi    T    A        1      2        2 
   8    chr8_11941930     AKia    T    A        1      2        2 
   8    chr8_11941930     AOna    T    A        1      2        2 
   8    chr8_11941930     ASom    T    A        1      2        2 
   8    chr8_11941930     HCab    T    A        0      0        2 
   8    chr8_11941930     HPrz    T    A        0      0        2 
   8    chr8_11941930     ZBoe    T    A        0      0        2 
   8    chr8_11941930     ZGre    T    A        0      0        2 
   8    chr8_11941930     ZHar    T    A        0      0        2 
   8    chr8_11941930   Sample    T    A        1      2        2 
   8    chr8_11944459     AAsi    C    G      0.5      1        2 
   8    chr8_11944459     AKia    C    G        0      0        2 
   8    chr8_11944459     AOna    C    G        0      0        2 
   8    chr8_11944459     ASom    C    G        0      0        2 
   8    chr8_11944459     HCab    C    G        0      0        2 
   8    chr8_11944459     HPrz    C    G        0      0        2 
   8    chr8_11944459     ZBoe    C    G        0      0        2 
   8    chr8_11944459     ZGre    C    G        0      0        2 
   8    chr8_11944459     ZHar    C    G        0      0        2 
   8    chr8_11944459   Sample    C    G        0      0        2 
   8    chr8_12001926     AAsi    C    G        0      0        2 
   8    chr8_12001926     AKia    C    G        0      0        2 
   8    chr8_12001926     AOna    C    G      0.5      1        2 
   8    chr8_12001926     ASom    C    G        0      0        2 
   8    chr8_12001926     HCab    C    G        0      0        2 
   8    chr8_12001926     HPrz    C    G        0      0        2 
   8    chr8_12001926     ZBoe    C    G        0      0        2 
   8    chr8_12001926     ZGre    C    G        0      0        2 
   8    chr8_12001926     ZHar    C    G        0      0        2 
   8    chr8_12001926   Sample    C    G        0      0        2 
   8    chr8_12006482     AAsi    T    G        0      0        2 
   8    chr8_12006482     AKia    T    G        0      0        2 
   8    chr8_12006482     AOna    T    G        0      0        2 
   8    chr8_12006482     ASom    T    G        0      0        2 
   8    chr8_12006482     HCab    T    G        0      0        2 
   8    chr8_12006482     HPrz    T    G        0      0        2 
   8    chr8_12006482     ZBoe    T    G        1      2        2 
   8    chr8_12006482     ZGre    T    G        1      2        2 
   8    chr8_12006482     ZHar    T    G        0      0        2 
   8    chr8_12006482   Sample    T    G        0      0        2 
   8    chr8_12014068     AAsi    G    C        0      0        2 
   8    chr8_12014068     AKia    G    C        0      0        2 
   8    chr8_12014068     AOna    G    C        0      0        2 
   8    chr8_12014068     ASom    G    C        0      0        2 
   8    chr8_12014068     HCab    G    C        0      0        2 
   8    chr8_12014068     HPrz    G    C      0.5      1        2 
   8    chr8_12014068     ZBoe    G    C        0      0        2 
   8    chr8_12014068     ZGre    G    C        0      0        2 
   8    chr8_12014068     ZHar    G    C        0      0        2 
   8    chr8_12014068   Sample    G    C        0      0        2 
   8    chr8_12062018     AAsi    T    A        0      0        2 
   8    chr8_12062018     AKia    T    A        0      0        2 
   8    chr8_12062018     AOna    T    A        0      0        2 
   8    chr8_12062018     ASom    T    A        0      0        2 
   8    chr8_12062018     HCab    T    A        1      2        2 
   8    chr8_12062018     HPrz    T    A        1      2        2 
   8    chr8_12062018     ZBoe    T    A        0      0        2 
   8    chr8_12062018     ZGre    T    A        0      0        2 
   8    chr8_12062018     ZHar    T    A        0      0        2 
   8    chr8_12062018   Sample    T    A        0      0        2 
   8    chr8_12078387     AAsi    C    G        0      0        2 
   8    chr8_12078387     AKia    C    G        0      0        2 
   8    chr8_12078387     AOna    C    G        0      0        2 
   8    chr8_12078387     ASom    C    G        0      0        2 
   8    chr8_12078387     HCab    C    G        1      2        2 
   8    chr8_12078387     HPrz    C    G      0.5      1        2 
   8    chr8_12078387     ZBoe    C    G        0      0        2 
   8    chr8_12078387     ZGre    C    G        0      0        2 
   8    chr8_12078387     ZHar    C    G        0      0        2 
   8    chr8_12078387   Sample    C    G        0      0        2 
   8    chr8_12083016     AAsi    A    C        0      0        2 
   8    chr8_12083016     AKia    A    C        0      0        2 
   8    chr8_12083016     AOna    A    C        0      0        2 
   8    chr8_12083016     ASom    A    C        0      0        2 
   8    chr8_12083016     HCab    A    C        0      0        2 
   8    chr8_12083016     HPrz    A    C        0      0        2 
   8    chr8_12083016     ZBoe    A    C      0.5      1        2 
   8    chr8_12083016     ZGre    A    C        0      0        2 
   8    chr8_12083016     ZHar    A    C        0      0        2 
   8    chr8_12083016   Sample    A    C        0      0        2 
   8    chr8_12120815     AAsi    A    C        0      0        2 
   8    chr8_12120815     AKia    A    C        0      0        2 
   8    chr8_12120815     AOna    A    C        0      0        2 
   8    chr8_12120815     ASom    A    C        0      0        2 
   8    chr8_12120815     HCab    A    C        0      0        2 
   8    chr8_12120815     HPrz    A    C        0      0        2 
   8    chr8_12120815     ZBoe    A    C        0      0        2 
   8    chr8_12120815     ZGre    A    C        1      2        2 
   8    chr8_12120815     ZHar    A    C        0      0        2 
   8    chr8_12120815   Sample    A    C        0      0        2 
   8    chr8_12124098     AAsi    A    C        0      0        2 
   8    chr8_12124098     AKia    A    C        0      0        2 
   8    chr8_12124098     AOna    A    C      0.5      1        2 
   8    chr8_12124098     ASom    A    C        0      0        2 
   8    chr8_12124098     HCab    A    C        0      0        2 
   8    chr8_12124098     HPrz    A    C        0      0        2 
   8    chr8_12124098     ZBoe    A    C        0      0        2 
   8    chr8_12124098     ZGre    A    C        0      0        2 
   8    chr8_12124098     ZHar    A    C        0      0        2 
   8    chr8_12124098   Sample    A    C        0      0        2 
   8    chr8_12131126     AAsi    C    G        0      0        2 
   8    chr8_12131126     AKia    C    G        0      0        2 
   8    chr8_12131126     AOna    C    G        0      0        2 
   8    chr8_12131126     ASom    C    G        1      2        2 
   8    chr8_12131126     HCab    C    G        0      0        2 
   8    chr8_12131126     HPrz    C    G        0      0        2 
   8    chr8_12131126     ZBoe    C    G        0      0        2 
   8    chr8_12131126     ZGre    C    G        0      0        2 
   8    chr8_12131126     ZHar    C    G        0      0        2 
   8    chr8_12131126   Sample    C    G        1      2        2 
   8    chr8_12142499     AAsi    C    A        0      0        2 
   8    chr8_12142499     AKia    C    A        0      0        2 
   8    chr8_12142499     AOna    C    A        0      0        2 
   8    chr8_12142499     ASom    C    A        0      0        2 
   8    chr8_12142499     HCab    C    A        0      0        2 
   8    chr8_12142499     HPrz    C    A        0      0        2 
   8    chr8_12142499     ZBoe    C    A        0      0        2 
   8    chr8_12142499     ZGre    C    A        0      0        2 
   8    chr8_12142499     ZHar    C    A        1      2        2 
   8    chr8_12142499   Sample    C    A        0      0        2 
   8    chr8_12163160     AAsi    G    C        0      0        2 
   8    chr8_12163160     AKia    G    C        0      0        2 
   8    chr8_12163160     AOna    G    C        0      0        2 
   8    chr8_12163160     ASom    G    C        0      0        2 
   8    chr8_12163160     HCab    G    C      0.5      1        2 
   8    chr8_12163160     HPrz    G    C        0      0        2 
   8    chr8_12163160     ZBoe    G    C        0      0        2 
   8    chr8_12163160     ZGre    G    C        0      0        2 
   8    chr8_12163160     ZHar    G    C        0      0        2 
   8    chr8_12163160   Sample    G    C        0      0        2 
   8    chr8_12169496     AAsi    C    A        0      0        2 
   8    chr8_12169496     AKia    C    A        0      0        2 
   8    chr8_12169496     AOna    C    A        0      0        2 
   8    chr8_12169496     ASom    C    A        0      0        2 
   8    chr8_12169496     HCab    C    A        1      2        2 
   8    chr8_12169496     HPrz    C    A        1      2        2 
   8    chr8_12169496     ZBoe    C    A        0      0        2 
   8    chr8_12169496     ZGre    C    A        0      0        2 
   8    chr8_12169496     ZHar    C    A        0      0        2 
   8    chr8_12169496   Sample    C    A        0      0        2 
   8    chr8_12174508     AAsi    T    G        0      0        2 
   8    chr8_12174508     AKia    T    G        0      0        2 
   8    chr8_12174508     AOna    T    G        0      0        2 
   8    chr8_12174508     ASom    T    G        0      0        2 
   8    chr8_12174508     HCab    T    G        0      0        2 
   8    chr8_12174508     HPrz    T    G        0      0        2 
   8    chr8_12174508     ZBoe    T    G        0      0        2 
   8    chr8_12174508     ZGre    T    G        0      0        2 
   8    chr8_12174508     ZHar    T    G        1      2        2 
   8    chr8_12174508   Sample    T    G        0      0        2 
   8    chr8_12180321     AAsi    G    T        0      0        2 
   8    chr8_12180321     AKia    G    T        0      0        2 
   8    chr8_12180321     AOna    G    T      0.5      1        2 
   8    chr8_12180321     ASom    G    T        0      0        2 
   8    chr8_12180321     HCab    G    T        0      0        2 
   8    chr8_12180321     HPrz    G    T        0      0        2 
   8    chr8_12180321     ZBoe    G    T        0      0        2 
   8    chr8_12180321     ZGre    G    T        0      0        2 
   8    chr8_12180321     ZHar    G    T        0      0        2 
   8    chr8_12180321   Sample    G    T        0      0        2 
   8    chr8_12193923     AAsi    G    C        0      0        2 
   8    chr8_12193923     AKia    G    C        0      0        2 
   8    chr8_12193923     AOna    G    C        0      0        2 
   8    chr8_12193923     ASom    G    C        0      0        2 
   8    chr8_12193923     HCab    G    C        1      2        2 
   8    chr8_12193923     HPrz    G    C        1      2        2 
   8    chr8_12193923     ZBoe    G    C        0      0        2 
   8    chr8_12193923     ZGre    G    C        0      0        2 
   8    chr8_12193923     ZHar    G    C        0      0        2 
   8    chr8_12193923   Sample    G    C        0      0        2 
   8    chr8_12197186     AAsi    G    C        0      0        2 
   8    chr8_12197186     AKia    G    C        0      0        2 
   8    chr8_12197186     AOna    G    C        0      0        2 
   8    chr8_12197186     ASom    G    C        0      0        2 
   8    chr8_12197186     HCab    G    C        0      0        2 
   8    chr8_12197186     HPrz    G    C        0      0        2 
   8    chr8_12197186     ZBoe    G    C      0.5      1        2 
   8    chr8_12197186     ZGre    G    C        0      0        2 
   8    chr8_12197186     ZHar    G    C        0      0        2 
   8    chr8_12197186   Sample    G    C        0      0        2 
   8    chr8_12203801     AAsi    G    T        0      0        2 
   8    chr8_12203801     AKia    G    T        0      0        2 
   8    chr8_12203801     AOna    G    T        0      0        2 
   8    chr8_12203801     ASom    G    T        0      0        2 
   8    chr8_12203801     HCab    G    T        0      0        2 
   8    chr8_12203801     HPrz    G    T        0      0        2 
   8    chr8_12203801     ZBoe    G    T        1      2        2 
   8    chr8_12203801     ZGre    G    T        1      2        2 
   8    chr8_12203801     ZHar    G    T        0      0        2 
   8    chr8_12203801   Sample    G    T        0      0        2 
   8    chr8_12204165     AAsi    G    T        0      0        2 
   8    chr8_12204165     AKia    G    T        0      0        2 
   8    chr8_12204165     AOna    G    T        0      0        2 
   8    chr8_12204165     ASom    G    T        0      0        2 
   8    chr8_12204165     HCab    G    T        0      0        2 
   8    chr8_12204165     HPrz    G    T        0      0        2 
   8    chr8_12204165     ZBoe    G    T        0      0        2 
   8    chr8_12204165     ZGre    G    T        0      0        2 
   8    chr8_12204165     ZHar    G    T      0.5      1        2 
   8    chr8_12204165   Sample    G    T        0      0        2 
   8    chr8_12221431     AAsi    G    C        0      0        2 
   8    chr8_12221431     AKia    G    C        0      0        2 
   8    chr8_12221431     AOna    G    C        0      0        2 
   8    chr8_12221431     ASom    G    C        0      0        2 
   8    chr8_12221431     HCab    G    C        0      0        2 
   8    chr8_12221431     HPrz    G    C        0      0        2 
   8    chr8_12221431     ZBoe    G    C        1      2        2 
   8    chr8_12221431     ZGre    G    C        0      0        2 
   8    chr8_12221431     ZHar    G    C        0      0        2 
   8    chr8_12221431   Sample    G    C        0      0        2 
   8    chr8_12223908     AAsi    C    G        0      0        2 
   8    chr8_12223908     AKia    C    G        0      0        2 
   8    chr8_12223908     AOna    C    G        0      0        2 
   8    chr8_12223908     ASom    C    G        0      0        2 
   8    chr8_12223908     HCab    C    G        0      0        2 
   8    chr8_12223908     HPrz    C    G        0      0        2 
   8    chr8_12223908     ZBoe    C    G        1      2        2 
   8    chr8_12223908     ZGre    C    G        0      0        2 
   8    chr8_12223908     ZHar    C    G        0      0        2 
   8    chr8_12223908   Sample    C    G        0      0        2 
   8    chr8_12236568     AAsi    G    T        0      0        2 
   8    chr8_12236568     AKia    G    T        0      0        2 
   8    chr8_12236568     AOna    G    T        0      0        2 
   8    chr8_12236568     ASom    G    T        0      0        2 
   8    chr8_12236568     HCab    G    T        0      0        2 
   8    chr8_12236568     HPrz    G    T      0.5      1        2 
   8    chr8_12236568     ZBoe    G    T        0      0        2 
   8    chr8_12236568     ZGre    G    T        0      0        2 
   8    chr8_12236568     ZHar    G    T        0      0        2 
   8    chr8_12236568   Sample    G    T        0      0        2 
   8    chr8_12244924     AAsi    A    T        0      0        2 
   8    chr8_12244924     AKia    A    T        0      0        2 
   8    chr8_12244924     AOna    A    T        0      0        2 
   8    chr8_12244924     ASom    A    T        0      0        2 
   8    chr8_12244924     HCab    A    T        1      2        2 
   8    chr8_12244924     HPrz    A    T        1      2        2 
   8    chr8_12244924     ZBoe    A    T        0      0        2 
   8    chr8_12244924     ZGre    A    T        0      0        2 
   8    chr8_12244924     ZHar    A    T        0      0        2 
   8    chr8_12244924   Sample    A    T        0      0        2 
   8    chr8_12249779     AAsi    G    T        0      0        2 
   8    chr8_12249779     AKia    G    T        0      0        2 
   8    chr8_12249779     AOna    G    T        0      0        2 
   8    chr8_12249779     ASom    G    T        0      0        2 
   8    chr8_12249779     HCab    G    T      0.5      1        2 
   8    chr8_12249779     HPrz    G    T        0      0        2 
   8    chr8_12249779     ZBoe    G    T        0      0        2 
   8    chr8_12249779     ZGre    G    T        0      0        2 
   8    chr8_12249779     ZHar    G    T        0      0        2 
   8    chr8_12249779   Sample    G    T        0      0        2 
   8    chr8_12252505     AAsi    G    T        0      0        2 
   8    chr8_12252505     AKia    G    T        0      0        2 
   8    chr8_12252505     AOna    G    T        0      0        2 
   8    chr8_12252505     ASom    G    T        0      0        2 
   8    chr8_12252505     HCab    G    T        0      0        2 
   8    chr8_12252505     HPrz    G    T        0      0        2 
   8    chr8_12252505     ZBoe    G    T        1      2        2 
   8    chr8_12252505     ZGre    G    T        0      0        2 
   8    chr8_12252505     ZHar    G    T        0      0        2 
   8    chr8_12252505   Sample    G    T        0      0        2 
   8    chr8_12254648     AAsi    A    C        0      0        2 
   8    chr8_12254648     AKia    A    C        0      0        2 
   8    chr8_12254648     AOna    A    C        0      0        2 
   8    chr8_12254648     ASom    A    C        0      0        2 
   8    chr8_12254648     HCab    A    C      0.5      1        2 
   8    chr8_12254648     HPrz    A    C        0      0        2 
   8    chr8_12254648     ZBoe    A    C        0      0        2 
   8    chr8_12254648     ZGre    A    C        0      0        2 
   8    chr8_12254648     ZHar    A    C        0      0        2 
   8    chr8_12254648   Sample    A    C        0      0        2 
   8    chr8_12268676     AAsi    C    G        0      0        2 
   8    chr8_12268676     AKia    C    G        0      0        2 
   8    chr8_12268676     AOna    C    G        0      0        2 
   8    chr8_12268676     ASom    C    G        0      0        2 
   8    chr8_12268676     HCab    C    G        1      2        2 
   8    chr8_12268676     HPrz    C    G        1      2        2 
   8    chr8_12268676     ZBoe    C    G        0      0        2 
   8    chr8_12268676     ZGre    C    G        0      0        2 
   8    chr8_12268676     ZHar    C    G        0      0        2 
   8    chr8_12268676   Sample    C    G        0      0        2 
   8    chr8_12276920     AAsi    G    T        0      0        2 
   8    chr8_12276920     AKia    G    T        0      0        2 
   8    chr8_12276920     AOna    G    T      0.5      1        2 
   8    chr8_12276920     ASom    G    T        0      0        2 
   8    chr8_12276920     HCab    G    T        0      0        2 
   8    chr8_12276920     HPrz    G    T        0      0        2 
   8    chr8_12276920     ZBoe    G    T        0      0        2 
   8    chr8_12276920     ZGre    G    T        0      0        2 
   8    chr8_12276920     ZHar    G    T        0      0        2 
   8    chr8_12276920   Sample    G    T        0      0        2 
   8    chr8_12296475     AAsi    G    T      0.5      1        2 
   8    chr8_12296475     AKia    G    T        0      0        2 
   8    chr8_12296475     AOna    G    T        0      0        2 
   8    chr8_12296475     ASom    G    T        0      0        2 
   8    chr8_12296475     HCab    G    T        0      0        2 
   8    chr8_12296475     HPrz    G    T        0      0        2 
   8    chr8_12296475     ZBoe    G    T        0      0        2 
   8    chr8_12296475     ZGre    G    T        0      0        2 
   8    chr8_12296475     ZHar    G    T        0      0        2 
   8    chr8_12296475   Sample    G    T        0      0        2 
   8    chr8_12308030     AAsi    G    T        0      0        2 
   8    chr8_12308030     AKia    G    T        0      0        2 
   8    chr8_12308030     AOna    G    T        0      0        2 
   8    chr8_12308030     ASom    G    T        0      0        2 
   8    chr8_12308030     HCab    G    T        0      0        2 
   8    chr8_12308030     HPrz    G    T        0      0        2 
   8    chr8_12308030     ZBoe    G    T      0.5      1        2 
   8    chr8_12308030     ZGre    G    T        0      0        2 
   8    chr8_12308030     ZHar    G    T        0      0        2 
   8    chr8_12308030   Sample    G    T        0      0        2 
   8    chr8_12344110     AAsi    C    A        0      0        2 
   8    chr8_12344110     AKia    C    A        0      0        2 
   8    chr8_12344110     AOna    C    A        0      0        2 
   8    chr8_12344110     ASom    C    A        0      0        2 
   8    chr8_12344110     HCab    C    A        0      0        2 
   8    chr8_12344110     HPrz    C    A        0      0        2 
   8    chr8_12344110     ZBoe    C    A        0      0        2 
   8    chr8_12344110     ZGre    C    A      0.5      1        2 
   8    chr8_12344110     ZHar    C    A        0      0        2 
   8    chr8_12344110   Sample    C    A        0      0        2 
   8    chr8_12355855     AAsi    G    C        0      0        2 
   8    chr8_12355855     AKia    G    C        0      0        2 
   8    chr8_12355855     AOna    G    C        0      0        2 
   8    chr8_12355855     ASom    G    C        0      0        2 
   8    chr8_12355855     HCab    G    C        0      0        2 
   8    chr8_12355855     HPrz    G    C        0      0        2 
   8    chr8_12355855     ZBoe    G    C        0      0        2 
   8    chr8_12355855     ZGre    G    C      0.5      1        2 
   8    chr8_12355855     ZHar    G    C        0      0        2 
   8    chr8_12355855   Sample    G    C        0      0        2 
   8    chr8_12356099     AAsi    C    G        0      0        2 
   8    chr8_12356099     AKia    C    G        0      0        2 
   8    chr8_12356099     AOna    C    G        0      0        2 
   8    chr8_12356099     ASom    C    G        0      0        2 
   8    chr8_12356099     HCab    C    G        1      2        2 
   8    chr8_12356099     HPrz    C    G        1      2        2 
   8    chr8_12356099     ZBoe    C    G        0      0        2 
   8    chr8_12356099     ZGre    C    G        0      0        2 
   8    chr8_12356099     ZHar    C    G        0      0        2 
   8    chr8_12356099   Sample    C    G        0      0        2 
   8    chr8_12391546     AAsi    A    C        0      0        2 
   8    chr8_12391546     AKia    A    C        0      0        2 
   8    chr8_12391546     AOna    A    C      0.5      1        2 
   8    chr8_12391546     ASom    A    C        0      0        2 
   8    chr8_12391546     HCab    A    C        0      0        2 
   8    chr8_12391546     HPrz    A    C        0      0        2 
   8    chr8_12391546     ZBoe    A    C        0      0        2 
   8    chr8_12391546     ZGre    A    C        0      0        2 
   8    chr8_12391546     ZHar    A    C        0      0        2 
   8    chr8_12391546   Sample    A    C        0      0        2 
   8    chr8_12392744     AAsi    G    T        0      0        2 
   8    chr8_12392744     AKia    G    T        0      0        2 
   8    chr8_12392744     AOna    G    T        0      0        2 
   8    chr8_12392744     ASom    G    T        0      0        2 
   8    chr8_12392744     HCab    G    T        0      0        2 
   8    chr8_12392744     HPrz    G    T        0      0        2 
   8    chr8_12392744     ZBoe    G    T      0.5      1        2 
   8    chr8_12392744     ZGre    G    T        0      0        2 
   8    chr8_12392744     ZHar    G    T        0      0        2 
   8    chr8_12392744   Sample    G    T        0      0        2 
   8    chr8_12408421     AAsi    C    G        0      0        2 
   8    chr8_12408421     AKia    C    G        0      0        2 
   8    chr8_12408421     AOna    C    G        0      0        2 
   8    chr8_12408421     ASom    C    G        0      0        2 
   8    chr8_12408421     HCab    C    G        1      2        2 
   8    chr8_12408421     HPrz    C    G        1      2        2 
   8    chr8_12408421     ZBoe    C    G        0      0        2 
   8    chr8_12408421     ZGre    C    G        0      0        2 
   8    chr8_12408421     ZHar    C    G        0      0        2 
   8    chr8_12408421   Sample    C    G        0      0        2 
   8    chr8_12408862     AAsi    A    T        0      0        2 
   8    chr8_12408862     AKia    A    T        0      0        2 
   8    chr8_12408862     AOna    A    T        0      0        2 
   8    chr8_12408862     ASom    A    T        0      0        2 
   8    chr8_12408862     HCab    A    T        0      0        2 
   8    chr8_12408862     HPrz    A    T        0      0        2 
   8    chr8_12408862     ZBoe    A    T      0.5      1        2 
   8    chr8_12408862     ZGre    A    T        0      0        2 
   8    chr8_12408862     ZHar    A    T        0      0        2 
   8    chr8_12408862   Sample    A    T        0      0        2 
   8    chr8_12410234     AAsi    G    T        0      0        2 
   8    chr8_12410234     AKia    G    T        0      0        2 
   8    chr8_12410234     AOna    G    T        0      0        2 
   8    chr8_12410234     ASom    G    T        0      0        2 
   8    chr8_12410234     HCab    G    T        0      0        2 
   8    chr8_12410234     HPrz    G    T        0      0        2 
   8    chr8_12410234     ZBoe    G    T        0      0        2 
   8    chr8_12410234     ZGre    G    T        0      0        2 
   8    chr8_12410234     ZHar    G    T        1      2        2 
   8    chr8_12410234   Sample    G    T        0      0        2 
   8    chr8_12424820     AAsi    G    C        0      0        2 
   8    chr8_12424820     AKia    G    C        0      0        2 
   8    chr8_12424820     AOna    G    C        0      0        2 
   8    chr8_12424820     ASom    G    C        0      0        2 
   8    chr8_12424820     HCab    G    C        0      0        2 
   8    chr8_12424820     HPrz    G    C        0      0        2 
   8    chr8_12424820     ZBoe    G    C        0      0        2 
   8    chr8_12424820     ZGre    G    C        0      0        2 
   8    chr8_12424820     ZHar    G    C      0.5      1        2 
   8    chr8_12424820   Sample    G    C        0      0        2 
   8    chr8_12457347     AAsi    C    G        0      0        2 
   8    chr8_12457347     AKia    C    G        0      0        2 
   8    chr8_12457347     AOna    C    G        0      0        2 
   8    chr8_12457347     ASom    C    G        0      0        2 
   8    chr8_12457347     HCab    C    G        0      0        2 
   8    chr8_12457347     HPrz    C    G        0      0        2 
   8    chr8_12457347     ZBoe    C    G      0.5      1        2 
   8    chr8_12457347     ZGre    C    G        0      0        2 
   8    chr8_12457347     ZHar    C    G        0      0        2 
   8    chr8_12457347   Sample    C    G        0      0        2 
   8    chr8_12471436     AAsi    C    G        0      0        2 
   8    chr8_12471436     AKia    C    G        0      0        2 
   8    chr8_12471436     AOna    C    G        0      0        2 
   8    chr8_12471436     ASom    C    G        0      0        2 
   8    chr8_12471436     HCab    C    G        0      0        2 
   8    chr8_12471436     HPrz    C    G        0      0        2 
   8    chr8_12471436     ZBoe    C    G      0.5      1        2 
   8    chr8_12471436     ZGre    C    G        0      0        2 
   8    chr8_12471436     ZHar    C    G        0      0        2 
   8    chr8_12471436   Sample    C    G        0      0        2 
   8    chr8_12482690     AAsi    A    T        0      0        2 
   8    chr8_12482690     AKia    A    T        0      0        2 
   8    chr8_12482690     AOna    A    T        0      0        2 
   8    chr8_12482690     ASom    A    T        0      0        2 
   8    chr8_12482690     HCab    A    T        0      0        2 
   8    chr8_12482690     HPrz    A    T        0      0        2 
   8    chr8_12482690     ZBoe    A    T      0.5      1        2 
   8    chr8_12482690     ZGre    A    T        0      0        2 
   8    chr8_12482690     ZHar    A    T        0      0        2 
   8    chr8_12482690   Sample    A    T        0      0        2 
   8    chr8_12484872     AAsi    G    C        0      0        2 
   8    chr8_12484872     AKia    G    C        0      0        2 
   8    chr8_12484872     AOna    G    C        0      0        2 
   8    chr8_12484872     ASom    G    C        0      0        2 
   8    chr8_12484872     HCab    G    C        1      2        2 
   8    chr8_12484872     HPrz    G    C        1      2        2 
   8    chr8_12484872     ZBoe    G    C        0      0        2 
   8    chr8_12484872     ZGre    G    C        0      0        2 
   8    chr8_12484872     ZHar    G    C        0      0        2 
   8    chr8_12484872   Sample    G    C        0      0        2 
   8    chr8_12506610     AAsi    T    G        0      0        2 
   8    chr8_12506610     AKia    T    G        0      0        2 
   8    chr8_12506610     AOna    T    G        0      0        2 
   8    chr8_12506610     ASom    T    G        0      0        2 
   8    chr8_12506610     HCab    T    G        0      0        2 
   8    chr8_12506610     HPrz    T    G        0      0        2 
   8    chr8_12506610     ZBoe    T    G        1      2        2 
   8    chr8_12506610     ZGre    T    G        0      0        2 
   8    chr8_12506610     ZHar    T    G        0      0        2 
   8    chr8_12506610   Sample    T    G        0      0        2 
   8    chr8_12528557     AAsi    C    G        0      0        2 
   8    chr8_12528557     AKia    C    G        1      2        2 
   8    chr8_12528557     AOna    C    G        0      0        2 
   8    chr8_12528557     ASom    C    G        0      0        2 
   8    chr8_12528557     HCab    C    G        0      0        2 
   8    chr8_12528557     HPrz    C    G        0      0        2 
   8    chr8_12528557     ZBoe    C    G        0      0        2 
   8    chr8_12528557     ZGre    C    G        0      0        2 
   8    chr8_12528557     ZHar    C    G        0      0        2 
   8    chr8_12528557   Sample    C    G        0      0        2 
   8    chr8_12543347     AAsi    G    T        0      0        2 
   8    chr8_12543347     AKia    G    T        0      0        2 
   8    chr8_12543347     AOna    G    T        0      0        2 
   8    chr8_12543347     ASom    G    T        0      0        2 
   8    chr8_12543347     HCab    G    T        0      0        2 
   8    chr8_12543347     HPrz    G    T        0      0        2 
   8    chr8_12543347     ZBoe    G    T      0.5      1        2 
   8    chr8_12543347     ZGre    G    T        0      0        2 
   8    chr8_12543347     ZHar    G    T        0      0        2 
   8    chr8_12543347   Sample    G    T        0      0        2 
   8    chr8_12556266     AAsi    G    C        0      0        2 
   8    chr8_12556266     AKia    G    C        0      0        2 
   8    chr8_12556266     AOna    G    C        0      0        2 
   8    chr8_12556266     ASom    G    C        1      2        2 
   8    chr8_12556266     HCab    G    C        0      0        2 
   8    chr8_12556266     HPrz    G    C        0      0        2 
   8    chr8_12556266     ZBoe    G    C        0      0        2 
   8    chr8_12556266     ZGre    G    C        0      0        2 
   8    chr8_12556266     ZHar    G    C        0      0        2 
   8    chr8_12556266   Sample    G    C        1      2        2 
   8    chr8_12561431     AAsi    T    G        0      0        2 
   8    chr8_12561431     AKia    T    G        0      0        2 
   8    chr8_12561431     AOna    T    G        0      0        2 
   8    chr8_12561431     ASom    T    G        0      0        2 
   8    chr8_12561431     HCab    T    G        1      2        2 
   8    chr8_12561431     HPrz    T    G        1      2        2 
   8    chr8_12561431     ZBoe    T    G        0      0        2 
   8    chr8_12561431     ZGre    T    G        0      0        2 
   8    chr8_12561431     ZHar    T    G        0      0        2 
   8    chr8_12561431   Sample    T    G        0      0        2 
   8    chr8_12594979     AAsi    G    T        0      0        2 
   8    chr8_12594979     AKia    G    T        0      0        2 
   8    chr8_12594979     AOna    G    T        0      0        2 
   8    chr8_12594979     ASom    G    T        0      0        2 
   8    chr8_12594979     HCab    G    T      0.5      1        2 
   8    chr8_12594979     HPrz    G    T        0      0        2 
   8    chr8_12594979     ZBoe    G    T        0      0        2 
   8    chr8_12594979     ZGre    G    T        0      0        2 
   8    chr8_12594979     ZHar    G    T        0      0        2 
   8    chr8_12594979   Sample    G    T        0      0        2 
   8    chr8_12599032     AAsi    C    G        0      0        2 
   8    chr8_12599032     AKia    C    G      0.5      1        2 
   8    chr8_12599032     AOna    C    G      0.5      1        2 
   8    chr8_12599032     ASom    C    G        0      0        2 
   8    chr8_12599032     HCab    C    G        0      0        2 
   8    chr8_12599032     HPrz    C    G        0      0        2 
   8    chr8_12599032     ZBoe    C    G        0      0        2 
   8    chr8_12599032     ZGre    C    G        0      0        2 
   8    chr8_12599032     ZHar    C    G        0      0        2 
   8    chr8_12599032   Sample    C    G        0      0        2 
   8    chr8_12603436     AAsi    G    C        0      0        2 
   8    chr8_12603436     AKia    G    C        0      0        2 
   8    chr8_12603436     AOna    G    C        0      0        2 
   8    chr8_12603436     ASom    G    C        0      0        2 
   8    chr8_12603436     HCab    G    C        0      0        2 
   8    chr8_12603436     HPrz    G    C        0      0        2 
   8    chr8_12603436     ZBoe    G    C        0      0        2 
   8    chr8_12603436     ZGre    G    C        0      0        2 
   8    chr8_12603436     ZHar    G    C        1      2        2 
   8    chr8_12603436   Sample    G    C        0      0        2 
   8    chr8_12606690     AAsi    C    A        0      0        2 
   8    chr8_12606690     AKia    C    A        0      0        2 
   8    chr8_12606690     AOna    C    A        0      0        2 
   8    chr8_12606690     ASom    C    A        0      0        2 
   8    chr8_12606690     HCab    C    A      0.5      1        2 
   8    chr8_12606690     HPrz    C    A      0.5      1        2 
   8    chr8_12606690     ZBoe    C    A        0      0        2 
   8    chr8_12606690     ZGre    C    A        0      0        2 
   8    chr8_12606690     ZHar    C    A        0      0        2 
   8    chr8_12606690   Sample    C    A        0      0        2 
   8    chr8_12606691     AAsi    G    C        0      0        2 
   8    chr8_12606691     AKia    G    C        0      0        2 
   8    chr8_12606691     AOna    G    C        0      0        2 
   8    chr8_12606691     ASom    G    C        0      0        2 
   8    chr8_12606691     HCab    G    C        0      0        2 
   8    chr8_12606691     HPrz    G    C        0      0        2 
   8    chr8_12606691     ZBoe    G    C        1      2        2 
   8    chr8_12606691     ZGre    G    C        1      2        2 
   8    chr8_12606691     ZHar    G    C        1      2        2 
   8    chr8_12606691   Sample    G    C        0      0        2 
   8    chr8_12609295     AAsi    T    G        0      0        2 
   8    chr8_12609295     AKia    T    G        0      0        2 
   8    chr8_12609295     AOna    T    G      0.5      1        2 
   8    chr8_12609295     ASom    T    G        0      0        2 
   8    chr8_12609295     HCab    T    G        0      0        2 
   8    chr8_12609295     HPrz    T    G        0      0        2 
   8    chr8_12609295     ZBoe    T    G        0      0        2 
   8    chr8_12609295     ZGre    T    G        0      0        2 
   8    chr8_12609295     ZHar    T    G        0      0        2 
   8    chr8_12609295   Sample    T    G        0      0        2 
   8    chr8_12610171     AAsi    T    G        1      2        2 
   8    chr8_12610171     AKia    T    G        0      0        2 
   8    chr8_12610171     AOna    T    G        0      0        2 
   8    chr8_12610171     ASom    T    G        1      2        2 
   8    chr8_12610171     HCab    T    G        0      0        2 
   8    chr8_12610171     HPrz    T    G        0      0        2 
   8    chr8_12610171     ZBoe    T    G        0      0        2 
   8    chr8_12610171     ZGre    T    G        0      0        2 
   8    chr8_12610171     ZHar    T    G        0      0        2 
   8    chr8_12610171   Sample    T    G        1      2        2 
   8    chr8_12617866     AAsi    T    A        0      0        2 
   8    chr8_12617866     AKia    T    A        0      0        2 
   8    chr8_12617866     AOna    T    A        0      0        2 
   8    chr8_12617866     ASom    T    A        0      0        2 
   8    chr8_12617866     HCab    T    A        0      0        2 
   8    chr8_12617866     HPrz    T    A        0      0        2 
   8    chr8_12617866     ZBoe    T    A        1      2        2 
   8    chr8_12617866     ZGre    T    A        1      2        2 
   8    chr8_12617866     ZHar    T    A        1      2        2 
   8    chr8_12617866   Sample    T    A        0      0        2 
   8    chr8_12620728     AAsi    A    C        0      0        2 
   8    chr8_12620728     AKia    A    C        0      0        2 
   8    chr8_12620728     AOna    A    C        0      0        2 
   8    chr8_12620728     ASom    A    C      0.5      1        2 
   8    chr8_12620728     HCab    A    C        0      0        2 
   8    chr8_12620728     HPrz    A    C        0      0        2 
   8    chr8_12620728     ZBoe    A    C        0      0        2 
   8    chr8_12620728     ZGre    A    C        0      0        2 
   8    chr8_12620728     ZHar    A    C        0      0        2 
   8    chr8_12620728   Sample    A    C        0      0        2 
   8    chr8_12629153     AAsi    A    C        0      0        2 
   8    chr8_12629153     AKia    A    C        0      0        2 
   8    chr8_12629153     AOna    A    C        0      0        2 
   8    chr8_12629153     ASom    A    C        0      0        2 
   8    chr8_12629153     HCab    A    C        0      0        2 
   8    chr8_12629153     HPrz    A    C      0.5      1        2 
   8    chr8_12629153     ZBoe    A    C        0      0        2 
   8    chr8_12629153     ZGre    A    C        0      0        2 
   8    chr8_12629153     ZHar    A    C        0      0        2 
   8    chr8_12629153   Sample    A    C        0      0        2 
   8    chr8_12631707     AAsi    A    C        0      0        2 
   8    chr8_12631707     AKia    A    C        0      0        2 
   8    chr8_12631707     AOna    A    C        0      0        2 
   8    chr8_12631707     ASom    A    C        0      0        2 
   8    chr8_12631707     HCab    A    C        1      2        2 
   8    chr8_12631707     HPrz    A    C        1      2        2 
   8    chr8_12631707     ZBoe    A    C        0      0        2 
   8    chr8_12631707     ZGre    A    C        0      0        2 
   8    chr8_12631707     ZHar    A    C        0      0        2 
   8    chr8_12631707   Sample    A    C        0      0        2 
   8    chr8_12644931     AAsi    G    T        0      0        2 
   8    chr8_12644931     AKia    G    T        0      0        2 
   8    chr8_12644931     AOna    G    T        0      0        2 
   8    chr8_12644931     ASom    G    T        0      0        2 
   8    chr8_12644931     HCab    G    T        0      0        2 
   8    chr8_12644931     HPrz    G    T      0.5      1        2 
   8    chr8_12644931     ZBoe    G    T        0      0        2 
   8    chr8_12644931     ZGre    G    T        0      0        2 
   8    chr8_12644931     ZHar    G    T        0      0        2 
   8    chr8_12644931   Sample    G    T        0      0        2 
   8    chr8_12647018     AAsi    A    T        0      0        2 
   8    chr8_12647018     AKia    A    T        0      0        2 
   8    chr8_12647018     AOna    A    T        0      0        2 
   8    chr8_12647018     ASom    A    T        0      0        2 
   8    chr8_12647018     HCab    A    T        0      0        2 
   8    chr8_12647018     HPrz    A    T        1      2        2 
   8    chr8_12647018     ZBoe    A    T        0      0        2 
   8    chr8_12647018     ZGre    A    T        0      0        2 
   8    chr8_12647018     ZHar    A    T        0      0        2 
   8    chr8_12647018   Sample    A    T        0      0        2 
   8    chr8_12647113     AAsi    A    T        0      0        2 
   8    chr8_12647113     AKia    A    T        0      0        2 
   8    chr8_12647113     AOna    A    T        0      0        2 
   8    chr8_12647113     ASom    A    T        0      0        2 
   8    chr8_12647113     HCab    A    T        1      2        2 
   8    chr8_12647113     HPrz    A    T        1      2        2 
   8    chr8_12647113     ZBoe    A    T        0      0        2 
   8    chr8_12647113     ZGre    A    T        0      0        2 
   8    chr8_12647113     ZHar    A    T        0      0        2 
   8    chr8_12647113   Sample    A    T        0      0        2 
   8    chr8_12650341     AAsi    T    G        0      0        2 
   8    chr8_12650341     AKia    T    G        0      0        2 
   8    chr8_12650341     AOna    T    G        0      0        2 
   8    chr8_12650341     ASom    T    G        0      0        2 
   8    chr8_12650341     HCab    T    G        1      2        2 
   8    chr8_12650341     HPrz    T    G        0      0        2 
   8    chr8_12650341     ZBoe    T    G        0      0        2 
   8    chr8_12650341     ZGre    T    G        0      0        2 
   8    chr8_12650341     ZHar    T    G        0      0        2 
   8    chr8_12650341   Sample    T    G        0      0        2 
   8    chr8_12656958     AAsi    T    A        0      0        2 
   8    chr8_12656958     AKia    T    A      0.5      1        2 
   8    chr8_12656958     AOna    T    A        0      0        2 
   8    chr8_12656958     ASom    T    A        0      0        2 
   8    chr8_12656958     HCab    T    A        0      0        2 
   8    chr8_12656958     HPrz    T    A        0      0        2 
   8    chr8_12656958     ZBoe    T    A        0      0        2 
   8    chr8_12656958     ZGre    T    A        0      0        2 
   8    chr8_12656958     ZHar    T    A        0      0        2 
   8    chr8_12656958   Sample    T    A        0      0        2 
   8    chr8_12658499     AAsi    G    C        0      0        2 
   8    chr8_12658499     AKia    G    C        0      0        2 
   8    chr8_12658499     AOna    G    C        0      0        2 
   8    chr8_12658499     ASom    G    C        0      0        2 
   8    chr8_12658499     HCab    G    C        0      0        2 
   8    chr8_12658499     HPrz    G    C        0      0        2 
   8    chr8_12658499     ZBoe    G    C      0.5      1        2 
   8    chr8_12658499     ZGre    G    C        0      0        2 
   8    chr8_12658499     ZHar    G    C        0      0        2 
   8    chr8_12658499   Sample    G    C        0      0        2 
   8    chr8_12676503     AAsi    A    C        0      0        2 
   8    chr8_12676503     AKia    A    C        0      0        2 
   8    chr8_12676503     AOna    A    C        0      0        2 
   8    chr8_12676503     ASom    A    C        0      0        2 
   8    chr8_12676503     HCab    A    C        0      0        2 
   8    chr8_12676503     HPrz    A    C        0      0        2 
   8    chr8_12676503     ZBoe    A    C      0.5      1        2 
   8    chr8_12676503     ZGre    A    C        0      0        2 
   8    chr8_12676503     ZHar    A    C        0      0        2 
   8    chr8_12676503   Sample    A    C        0      0        2 
   8    chr8_12678338     AAsi    A    C        0      0        2 
   8    chr8_12678338     AKia    A    C        0      0        2 
   8    chr8_12678338     AOna    A    C        0      0        2 
   8    chr8_12678338     ASom    A    C        1      2        2 
   8    chr8_12678338     HCab    A    C        0      0        2 
   8    chr8_12678338     HPrz    A    C        0      0        2 
   8    chr8_12678338     ZBoe    A    C        0      0        2 
   8    chr8_12678338     ZGre    A    C        0      0        2 
   8    chr8_12678338     ZHar    A    C        0      0        2 
   8    chr8_12678338   Sample    A    C        0      0        2 
   8    chr8_12679225     AAsi    C    A        0      0        2 
   8    chr8_12679225     AKia    C    A        0      0        2 
   8    chr8_12679225     AOna    C    A        0      0        2 
   8    chr8_12679225     ASom    C    A        0      0        2 
   8    chr8_12679225     HCab    C    A        1      2        2 
   8    chr8_12679225     HPrz    C    A        1      2        2 
   8    chr8_12679225     ZBoe    C    A        0      0        2 
   8    chr8_12679225     ZGre    C    A        0      0        2 
   8    chr8_12679225     ZHar    C    A        0      0        2 
   8    chr8_12679225   Sample    C    A        0      0        2 
   8    chr8_12697916     AAsi    A    C        0      0        2 
   8    chr8_12697916     AKia    A    C        0      0        2 
   8    chr8_12697916     AOna    A    C      0.5      1        2 
   8    chr8_12697916     ASom    A    C        0      0        2 
   8    chr8_12697916     HCab    A    C        0      0        2 
   8    chr8_12697916     HPrz    A    C        0      0        2 
   8    chr8_12697916     ZBoe    A    C        0      0        2 
   8    chr8_12697916     ZGre    A    C        0      0        2 
   8    chr8_12697916     ZHar    A    C        0      0        2 
   8    chr8_12697916   Sample    A    C        0      0        2 
   8    chr8_12714949     AAsi    G    T        0      0        2 
   8    chr8_12714949     AKia    G    T        0      0        2 
   8    chr8_12714949     AOna    G    T        0      0        2 
   8    chr8_12714949     ASom    G    T      0.5      1        2 
   8    chr8_12714949     HCab    G    T        0      0        2 
   8    chr8_12714949     HPrz    G    T        0      0        2 
   8    chr8_12714949     ZBoe    G    T        0      0        2 
   8    chr8_12714949     ZGre    G    T        0      0        2 
   8    chr8_12714949     ZHar    G    T        0      0        2 
   8    chr8_12714949   Sample    G    T        0      0        2 
   8    chr8_12718846     AAsi    G    C        0      0        2 
   8    chr8_12718846     AKia    G    C        0      0        2 
   8    chr8_12718846     AOna    G    C        0      0        2 
   8    chr8_12718846     ASom    G    C        0      0        2 
   8    chr8_12718846     HCab    G    C        1      2        2 
   8    chr8_12718846     HPrz    G    C        1      2        2 
   8    chr8_12718846     ZBoe    G    C        0      0        2 
   8    chr8_12718846     ZGre    G    C        0      0        2 
   8    chr8_12718846     ZHar    G    C        0      0        2 
   8    chr8_12718846   Sample    G    C        0      0        2 
   8    chr8_12732605     AAsi    C    A        0      0        2 
   8    chr8_12732605     AKia    C    A        0      0        2 
   8    chr8_12732605     AOna    C    A        0      0        2 
   8    chr8_12732605     ASom    C    A        0      0        2 
   8    chr8_12732605     HCab    C    A        0      0        2 
   8    chr8_12732605     HPrz    C    A        0      0        2 
   8    chr8_12732605     ZBoe    C    A        0      0        2 
   8    chr8_12732605     ZGre    C    A        1      2        2 
   8    chr8_12732605     ZHar    C    A        1      2        2 
   8    chr8_12732605   Sample    C    A        0      0        2 
   8    chr8_12742525     AAsi    G    C        0      0        2 
   8    chr8_12742525     AKia    G    C        0      0        2 
   8    chr8_12742525     AOna    G    C        0      0        2 
   8    chr8_12742525     ASom    G    C        0      0        2 
   8    chr8_12742525     HCab    G    C      0.5      1        2 
   8    chr8_12742525     HPrz    G    C        1      2        2 
   8    chr8_12742525     ZBoe    G    C        0      0        2 
   8    chr8_12742525     ZGre    G    C        0      0        2 
   8    chr8_12742525     ZHar    G    C        0      0        2 
   8    chr8_12742525   Sample    G    C        0      0        2 
   8    chr8_12765330     AAsi    G    T        0      0        2 
   8    chr8_12765330     AKia    G    T        0      0        2 
   8    chr8_12765330     AOna    G    T      0.5      1        2 
   8    chr8_12765330     ASom    G    T        0      0        2 
   8    chr8_12765330     HCab    G    T        0      0        2 
   8    chr8_12765330     HPrz    G    T        0      0        2 
   8    chr8_12765330     ZBoe    G    T        0      0        2 
   8    chr8_12765330     ZGre    G    T        0      0        2 
   8    chr8_12765330     ZHar    G    T        0      0        2 
   8    chr8_12765330   Sample    G    T        0      0        2 
   8    chr8_12781042     AAsi    T    G        0      0        2 
   8    chr8_12781042     AKia    T    G        0      0        2 
   8    chr8_12781042     AOna    T    G        0      0        2 
   8    chr8_12781042     ASom    T    G        0      0        2 
   8    chr8_12781042     HCab    T    G      0.5      1        2 
   8    chr8_12781042     HPrz    T    G        0      0        2 
   8    chr8_12781042     ZBoe    T    G        0      0        2 
   8    chr8_12781042     ZGre    T    G        0      0        2 
   8    chr8_12781042     ZHar    T    G        0      0        2 
   8    chr8_12781042   Sample    T    G        0      0        2 
   8    chr8_12909654     AAsi    T    G        0      0        2 
   8    chr8_12909654     AKia    T    G        0      0        2 
   8    chr8_12909654     AOna    T    G        0      0        2 
   8    chr8_12909654     ASom    T    G        0      0        2 
   8    chr8_12909654     HCab    T    G        0      0        2 
   8    chr8_12909654     HPrz    T    G      0.5      1        2 
   8    chr8_12909654     ZBoe    T    G        0      0        2 
   8    chr8_12909654     ZGre    T    G        0      0        2 
   8    chr8_12909654     ZHar    T    G        0      0        2 
   8    chr8_12909654   Sample    T    G        0      0        2 
   8    chr8_13110436     AAsi    C    G        0      0        2 
   8    chr8_13110436     AKia    C    G        0      0        2 
   8    chr8_13110436     AOna    C    G        0      0        2 
   8    chr8_13110436     ASom    C    G        0      0        2 
   8    chr8_13110436     HCab    C    G        0      0        2 
   8    chr8_13110436     HPrz    C    G        0      0        2 
   8    chr8_13110436     ZBoe    C    G        0      0        2 
   8    chr8_13110436     ZGre    C    G        1      2        2 
   8    chr8_13110436     ZHar    C    G        0      0        2 
   8    chr8_13110436   Sample    C    G        0      0        2 
   8    chr8_13117836     AAsi    T    G        0      0        2 
   8    chr8_13117836     AKia    T    G        0      0        2 
   8    chr8_13117836     AOna    T    G        0      0        2 
   8    chr8_13117836     ASom    T    G        0      0        2 
   8    chr8_13117836     HCab    T    G        0      0        2 
   8    chr8_13117836     HPrz    T    G        0      0        2 
   8    chr8_13117836     ZBoe    T    G        0      0        2 
   8    chr8_13117836     ZGre    T    G        0      0        2 
   8    chr8_13117836     ZHar    T    G        1      2        2 
   8    chr8_13117836   Sample    T    G        0      0        2 
   8    chr8_13119374     AAsi    A    C      0.5      1        2 
   8    chr8_13119374     AKia    A    C        0      0        2 
   8    chr8_13119374     AOna    A    C        0      0        2 
   8    chr8_13119374     ASom    A    C        0      0        2 
   8    chr8_13119374     HCab    A    C        0      0        2 
   8    chr8_13119374     HPrz    A    C        0      0        2 
   8    chr8_13119374     ZBoe    A    C        0      0        2 
   8    chr8_13119374     ZGre    A    C        0      0        2 
   8    chr8_13119374     ZHar    A    C        0      0        2 
   8    chr8_13119374   Sample    A    C        0      0        2 
   8    chr8_13131230     AAsi    A    C        0      0        2 
   8    chr8_13131230     AKia    A    C        0      0        2 
   8    chr8_13131230     AOna    A    C        0      0        2 
   8    chr8_13131230     ASom    A    C        0      0        2 
   8    chr8_13131230     HCab    A    C        0      0        2 
   8    chr8_13131230     HPrz    A    C        1      2        2 
   8    chr8_13131230     ZBoe    A    C        0      0        2 
   8    chr8_13131230     ZGre    A    C        0      0        2 
   8    chr8_13131230     ZHar    A    C        0      0        2 
   8    chr8_13131230   Sample    A    C        0      0        2 
   8    chr8_13136578     AAsi    A    T        0      0        2 
   8    chr8_13136578     AKia    A    T        1      2        2 
   8    chr8_13136578     AOna    A    T      0.5      1        2 
   8    chr8_13136578     ASom    A    T        0      0        2 
   8    chr8_13136578     HCab    A    T        0      0        2 
   8    chr8_13136578     HPrz    A    T        0      0        2 
   8    chr8_13136578     ZBoe    A    T        0      0        2 
   8    chr8_13136578     ZGre    A    T        0      0        2 
   8    chr8_13136578     ZHar    A    T        0      0        2 
   8    chr8_13136578   Sample    A    T        0      0        2 
   8    chr8_13158478     AAsi    T    G        0      0        2 
   8    chr8_13158478     AKia    T    G        0      0        2 
   8    chr8_13158478     AOna    T    G      0.5      1        2 
   8    chr8_13158478     ASom    T    G        0      0        2 
   8    chr8_13158478     HCab    T    G        0      0        2 
   8    chr8_13158478     HPrz    T    G        0      0        2 
   8    chr8_13158478     ZBoe    T    G        0      0        2 
   8    chr8_13158478     ZGre    T    G        0      0        2 
   8    chr8_13158478     ZHar    T    G        0      0        2 
   8    chr8_13158478   Sample    T    G        0      0        2 
   8    chr8_13165936     AAsi    C    G        0      0        2 
   8    chr8_13165936     AKia    C    G        0      0        2 
   8    chr8_13165936     AOna    C    G        0      0        2 
   8    chr8_13165936     ASom    C    G        0      0        2 
   8    chr8_13165936     HCab    C    G        0      0        2 
   8    chr8_13165936     HPrz    C    G        0      0        2 
   8    chr8_13165936     ZBoe    C    G      0.5      1        2 
   8    chr8_13165936     ZGre    C    G        0      0        2 
   8    chr8_13165936     ZHar    C    G        0      0        2 
   8    chr8_13165936   Sample    C    G        0      0        2 
   8    chr8_13223268     AAsi    A    C        0      0        2 
   8    chr8_13223268     AKia    A    C        0      0        2 
   8    chr8_13223268     AOna    A    C        0      0        2 
   8    chr8_13223268     ASom    A    C        0      0        2 
   8    chr8_13223268     HCab    A    C        1      2        2 
   8    chr8_13223268     HPrz    A    C        1      2        2 
   8    chr8_13223268     ZBoe    A    C        0      0        2 
   8    chr8_13223268     ZGre    A    C        0      0        2 
   8    chr8_13223268     ZHar    A    C        0      0        2 
   8    chr8_13223268   Sample    A    C        0      0        2 
   8    chr8_13225579     AAsi    G    C        1      2        2 
   8    chr8_13225579     AKia    G    C        0      0        2 
   8    chr8_13225579     AOna    G    C        0      0        2 
   8    chr8_13225579     ASom    G    C        0      0        2 
   8    chr8_13225579     HCab    G    C        0      0        2 
   8    chr8_13225579     HPrz    G    C        0      0        2 
   8    chr8_13225579     ZBoe    G    C        0      0        2 
   8    chr8_13225579     ZGre    G    C        0      0        2 
   8    chr8_13225579     ZHar    G    C        0      0        2 
   8    chr8_13225579   Sample    G    C        1      2        2 
   8    chr8_13278546     AAsi    C    G        0      0        2 
   8    chr8_13278546     AKia    C    G        0      0        2 
   8    chr8_13278546     AOna    C    G        0      0        2 
   8    chr8_13278546     ASom    C    G        0      0        2 
   8    chr8_13278546     HCab    C    G        1      2        2 
   8    chr8_13278546     HPrz    C    G        1      2        2 
   8    chr8_13278546     ZBoe    C    G        0      0        2 
   8    chr8_13278546     ZGre    C    G        0      0        2 
   8    chr8_13278546     ZHar    C    G        0      0        2 
   8    chr8_13278546   Sample    C    G        0      0        2 
   8    chr8_13284616     AAsi    C    G        0      0        2 
   8    chr8_13284616     AKia    C    G        0      0        2 
   8    chr8_13284616     AOna    C    G        0      0        2 
   8    chr8_13284616     ASom    C    G        1      2        2 
   8    chr8_13284616     HCab    C    G        0      0        2 
   8    chr8_13284616     HPrz    C    G        0      0        2 
   8    chr8_13284616     ZBoe    C    G        0      0        2 
   8    chr8_13284616     ZGre    C    G        0      0        2 
   8    chr8_13284616     ZHar    C    G        0      0        2 
   8    chr8_13284616   Sample    C    G        0      0        2 
   8    chr8_13287073     AAsi    A    T        0      0        2 
   8    chr8_13287073     AKia    A    T      0.5      1        2 
   8    chr8_13287073     AOna    A    T      0.5      1        2 
   8    chr8_13287073     ASom    A    T        0      0        2 
   8    chr8_13287073     HCab    A    T        0      0        2 
   8    chr8_13287073     HPrz    A    T        0      0        2 
   8    chr8_13287073     ZBoe    A    T        0      0        2 
   8    chr8_13287073     ZGre    A    T        0      0        2 
   8    chr8_13287073     ZHar    A    T        0      0        2 
   8    chr8_13287073   Sample    A    T        0      0        2 
   8    chr8_13306432     AAsi    C    G        0      0        2 
   8    chr8_13306432     AKia    C    G        0      0        2 
   8    chr8_13306432     AOna    C    G        0      0        2 
   8    chr8_13306432     ASom    C    G        0      0        2 
   8    chr8_13306432     HCab    C    G        0      0        2 
   8    chr8_13306432     HPrz    C    G        0      0        2 
   8    chr8_13306432     ZBoe    C    G        0      0        2 
   8    chr8_13306432     ZGre    C    G        0      0        2 
   8    chr8_13306432     ZHar    C    G        1      2        2 
   8    chr8_13306432   Sample    C    G        0      0        2 
   8    chr8_13307521     AAsi    A    C        1      2        2 
   8    chr8_13307521     AKia    A    C        0      0        2 
   8    chr8_13307521     AOna    A    C        0      0        2 
   8    chr8_13307521     ASom    A    C        1      2        2 
   8    chr8_13307521     HCab    A    C        1      2        2 
   8    chr8_13307521     HPrz    A    C        1      2        2 
   8    chr8_13307521     ZBoe    A    C        0      0        2 
   8    chr8_13307521     ZGre    A    C        0      0        2 
   8    chr8_13307521     ZHar    A    C        0      0        2 
   8    chr8_13307521   Sample    A    C        1      2        2 
   8    chr8_13310878     AAsi    A    C        0      0        2 
   8    chr8_13310878     AKia    A    C        0      0        2 
   8    chr8_13310878     AOna    A    C      0.5      1        2 
   8    chr8_13310878     ASom    A    C        0      0        2 
   8    chr8_13310878     HCab    A    C        0      0        2 
   8    chr8_13310878     HPrz    A    C        0      0        2 
   8    chr8_13310878     ZBoe    A    C        0      0        2 
   8    chr8_13310878     ZGre    A    C        0      0        2 
   8    chr8_13310878     ZHar    A    C        0      0        2 
   8    chr8_13310878   Sample    A    C        0      0        2 
   8    chr8_13318671     AAsi    C    G        1      2        2 
   8    chr8_13318671     AKia    C    G        0      0        2 
   8    chr8_13318671     AOna    C    G        0      0        2 
   8    chr8_13318671     ASom    C    G        1      2        2 
   8    chr8_13318671     HCab    C    G        0      0        2 
   8    chr8_13318671     HPrz    C    G        0      0        2 
   8    chr8_13318671     ZBoe    C    G        0      0        2 
   8    chr8_13318671     ZGre    C    G        0      0        2 
   8    chr8_13318671     ZHar    C    G        0      0        2 
   8    chr8_13318671   Sample    C    G        1      2        2 
   8    chr8_13326336     AAsi    T    G        0      0        2 
   8    chr8_13326336     AKia    T    G        0      0        2 
   8    chr8_13326336     AOna    T    G      0.5      1        2 
   8    chr8_13326336     ASom    T    G        0      0        2 
   8    chr8_13326336     HCab    T    G        0      0        2 
   8    chr8_13326336     HPrz    T    G        0      0        2 
   8    chr8_13326336     ZBoe    T    G        0      0        2 
   8    chr8_13326336     ZGre    T    G        0      0        2 
   8    chr8_13326336     ZHar    T    G        0      0        2 
   8    chr8_13326336   Sample    T    G        0      0        2 
   8    chr8_13356957     AAsi    C    A        0      0        2 
   8    chr8_13356957     AKia    C    A        0      0        2 
   8    chr8_13356957     AOna    C    A        0      0        2 
   8    chr8_13356957     ASom    C    A        0      0        2 
   8    chr8_13356957     HCab    C    A        0      0        2 
   8    chr8_13356957     HPrz    C    A        0      0        2 
   8    chr8_13356957     ZBoe    C    A      0.5      1        2 
   8    chr8_13356957     ZGre    C    A        0      0        2 
   8    chr8_13356957     ZHar    C    A        0      0        2 
   8    chr8_13356957   Sample    C    A        0      0        2 
   8    chr8_13375559     AAsi    C    A        1      2        2 
   8    chr8_13375559     AKia    C    A        0      0        2 
   8    chr8_13375559     AOna    C    A        0      0        2 
   8    chr8_13375559     ASom    C    A        1      2        2 
   8    chr8_13375559     HCab    C    A        0      0        2 
   8    chr8_13375559     HPrz    C    A        0      0        2 
   8    chr8_13375559     ZBoe    C    A        0      0        2 
   8    chr8_13375559     ZGre    C    A        0      0        2 
   8    chr8_13375559     ZHar    C    A        0      0        2 
   8    chr8_13375559   Sample    C    A        1      2        2 
   8    chr8_13396374     AAsi    C    A        0      0        2 
   8    chr8_13396374     AKia    C    A        0      0        2 
   8    chr8_13396374     AOna    C    A        0      0        2 
   8    chr8_13396374     ASom    C    A        0      0        2 
   8    chr8_13396374     HCab    C    A        0      0        2 
   8    chr8_13396374     HPrz    C    A        0      0        2 
   8    chr8_13396374     ZBoe    C    A        0      0        2 
   8    chr8_13396374     ZGre    C    A        0      0        2 
   8    chr8_13396374     ZHar    C    A        1      2        2 
   8    chr8_13396374   Sample    C    A        0      0        2 
   8    chr8_13408095     AAsi    C    G        0      0        2 
   8    chr8_13408095     AKia    C    G        0      0        2 
   8    chr8_13408095     AOna    C    G        0      0        2 
   8    chr8_13408095     ASom    C    G        0      0        2 
   8    chr8_13408095     HCab    C    G      0.5      1        2 
   8    chr8_13408095     HPrz    C    G        1      2        2 
   8    chr8_13408095     ZBoe    C    G        0      0        2 
   8    chr8_13408095     ZGre    C    G        0      0        2 
   8    chr8_13408095     ZHar    C    G        0      0        2 
   8    chr8_13408095   Sample    C    G        0      0        2 
   8    chr8_13430781     AAsi    A    C        0      0        2 
   8    chr8_13430781     AKia    A    C        0      0        2 
   8    chr8_13430781     AOna    A    C        0      0        2 
   8    chr8_13430781     ASom    A    C        0      0        2 
   8    chr8_13430781     HCab    A    C        1      2        2 
   8    chr8_13430781     HPrz    A    C        1      2        2 
   8    chr8_13430781     ZBoe    A    C        0      0        2 
   8    chr8_13430781     ZGre    A    C        0      0        2 
   8    chr8_13430781     ZHar    A    C        0      0        2 
   8    chr8_13430781   Sample    A    C        0      0        2 
   8    chr8_13441035     AAsi    C    G        0      0        2 
   8    chr8_13441035     AKia    C    G        0      0        2 
   8    chr8_13441035     AOna    C    G        0      0        2 
   8    chr8_13441035     ASom    C    G        0      0        2 
   8    chr8_13441035     HCab    C    G        0      0        2 
   8    chr8_13441035     HPrz    C    G        0      0        2 
   8    chr8_13441035     ZBoe    C    G      0.5      1        2 
   8    chr8_13441035     ZGre    C    G        0      0        2 
   8    chr8_13441035     ZHar    C    G        0      0        2 
   8    chr8_13441035   Sample    C    G        0      0        2 
   8    chr8_13460891     AAsi    C    G        0      0        2 
   8    chr8_13460891     AKia    C    G        0      0        2 
   8    chr8_13460891     AOna    C    G        0      0        2 
   8    chr8_13460891     ASom    C    G        0      0        2 
   8    chr8_13460891     HCab    C    G        1      2        2 
   8    chr8_13460891     HPrz    C    G        1      2        2 
   8    chr8_13460891     ZBoe    C    G        0      0        2 
   8    chr8_13460891     ZGre    C    G        0      0        2 
   8    chr8_13460891     ZHar    C    G        0      0        2 
   8    chr8_13460891   Sample    C    G        0      0        2 
   8    chr8_13465967     AAsi    C    A        0      0        2 
   8    chr8_13465967     AKia    C    A        0      0        2 
   8    chr8_13465967     AOna    C    A        0      0        2 
   8    chr8_13465967     ASom    C    A        0      0        2 
   8    chr8_13465967     HCab    C    A        1      2        2 
   8    chr8_13465967     HPrz    C    A        1      2        2 
   8    chr8_13465967     ZBoe    C    A        0      0        2 
   8    chr8_13465967     ZGre    C    A        0      0        2 
   8    chr8_13465967     ZHar    C    A        0      0        2 
   8    chr8_13465967   Sample    C    A        0      0        2 
   8    chr8_13496957     AAsi    C    A        0      0        2 
   8    chr8_13496957     AKia    C    A      0.5      1        2 
   8    chr8_13496957     AOna    C    A        1      2        2 
   8    chr8_13496957     ASom    C    A        0      0        2 
   8    chr8_13496957     HCab    C    A        0      0        2 
   8    chr8_13496957     HPrz    C    A        0      0        2 
   8    chr8_13496957     ZBoe    C    A        0      0        2 
   8    chr8_13496957     ZGre    C    A        0      0        2 
   8    chr8_13496957     ZHar    C    A        0      0        2 
   8    chr8_13496957   Sample    C    A        0      0        2 
   8    chr8_13504892     AAsi    A    T        0      0        2 
   8    chr8_13504892     AKia    A    T        0      0        2 
   8    chr8_13504892     AOna    A    T        0      0        2 
   8    chr8_13504892     ASom    A    T        0      0        2 
   8    chr8_13504892     HCab    A    T        1      2        2 
   8    chr8_13504892     HPrz    A    T        1      2        2 
   8    chr8_13504892     ZBoe    A    T        0      0        2 
   8    chr8_13504892     ZGre    A    T        0      0        2 
   8    chr8_13504892     ZHar    A    T        0      0        2 
   8    chr8_13504892   Sample    A    T        0      0        2 
   8    chr8_13505294     AAsi    C    G        0      0        2 
   8    chr8_13505294     AKia    C    G        0      0        2 
   8    chr8_13505294     AOna    C    G        0      0        2 
   8    chr8_13505294     ASom    C    G        0      0        2 
   8    chr8_13505294     HCab    C    G        1      2        2 
   8    chr8_13505294     HPrz    C    G        1      2        2 
   8    chr8_13505294     ZBoe    C    G        0      0        2 
   8    chr8_13505294     ZGre    C    G        0      0        2 
   8    chr8_13505294     ZHar    C    G        0      0        2 
   8    chr8_13505294   Sample    C    G        0      0        2 
   8    chr8_13507666     AAsi    T    G        0      0        2 
   8    chr8_13507666     AKia    T    G        0      0        2 
   8    chr8_13507666     AOna    T    G        0      0        2 
   8    chr8_13507666     ASom    T    G        0      0        2 
   8    chr8_13507666     HCab    T    G        1      2        2 
   8    chr8_13507666     HPrz    T    G        1      2        2 
   8    chr8_13507666     ZBoe    T    G        0      0        2 
   8    chr8_13507666     ZGre    T    G        0      0        2 
   8    chr8_13507666     ZHar    T    G        0      0        2 
   8    chr8_13507666   Sample    T    G        0      0        2 
   8    chr8_13536735     AAsi    T    G        0      0        2 
   8    chr8_13536735     AKia    T    G        0      0        2 
   8    chr8_13536735     AOna    T    G        0      0        2 
   8    chr8_13536735     ASom    T    G      0.5      1        2 
   8    chr8_13536735     HCab    T    G        0      0        2 
   8    chr8_13536735     HPrz    T    G        0      0        2 
   8    chr8_13536735     ZBoe    T    G        0      0        2 
   8    chr8_13536735     ZGre    T    G        0      0        2 
   8    chr8_13536735     ZHar    T    G        0      0        2 
   8    chr8_13536735   Sample    T    G        0      0        2 
   8    chr8_13538473     AAsi    C    G        0      0        2 
   8    chr8_13538473     AKia    C    G        0      0        2 
   8    chr8_13538473     AOna    C    G        0      0        2 
   8    chr8_13538473     ASom    C    G        0      0        2 
   8    chr8_13538473     HCab    C    G        0      0        2 
   8    chr8_13538473     HPrz    C    G        0      0        2 
   8    chr8_13538473     ZBoe    C    G        0      0        2 
   8    chr8_13538473     ZGre    C    G        1      2        2 
   8    chr8_13538473     ZHar    C    G        0      0        2 
   8    chr8_13538473   Sample    C    G        0      0        2 
   8    chr8_13559134     AAsi    C    A        0      0        2 
   8    chr8_13559134     AKia    C    A        0      0        2 
   8    chr8_13559134     AOna    C    A        0      0        2 
   8    chr8_13559134     ASom    C    A        0      0        2 
   8    chr8_13559134     HCab    C    A        1      2        2 
   8    chr8_13559134     HPrz    C    A        1      2        2 
   8    chr8_13559134     ZBoe    C    A        0      0        2 
   8    chr8_13559134     ZGre    C    A        0      0        2 
   8    chr8_13559134     ZHar    C    A        0      0        2 
   8    chr8_13559134   Sample    C    A        0      0        2 
   8    chr8_13559461     AAsi    C    A        0      0        2 
   8    chr8_13559461     AKia    C    A        0      0        2 
   8    chr8_13559461     AOna    C    A        0      0        2 
   8    chr8_13559461     ASom    C    A        0      0        2 
   8    chr8_13559461     HCab    C    A        1      2        2 
   8    chr8_13559461     HPrz    C    A        1      2        2 
   8    chr8_13559461     ZBoe    C    A        0      0        2 
   8    chr8_13559461     ZGre    C    A        0      0        2 
   8    chr8_13559461     ZHar    C    A        0      0        2 
   8    chr8_13559461   Sample    C    A        0      0        2 
   8    chr8_13566575     AAsi    A    T        0      0        2 
   8    chr8_13566575     AKia    A    T        0      0        2 
   8    chr8_13566575     AOna    A    T        0      0        2 
   8    chr8_13566575     ASom    A    T        0      0        2 
   8    chr8_13566575     HCab    A    T        1      2        2 
   8    chr8_13566575     HPrz    A    T        1      2        2 
   8    chr8_13566575     ZBoe    A    T        0      0        2 
   8    chr8_13566575     ZGre    A    T        0      0        2 
   8    chr8_13566575     ZHar    A    T        0      0        2 
   8    chr8_13566575   Sample    A    T        0      0        2 
   8    chr8_13572273     AAsi    C    G      0.5      1        2 
   8    chr8_13572273     AKia    C    G        0      0        2 
   8    chr8_13572273     AOna    C    G        0      0        2 
   8    chr8_13572273     ASom    C    G        0      0        2 
   8    chr8_13572273     HCab    C    G        0      0        2 
   8    chr8_13572273     HPrz    C    G        0      0        2 
   8    chr8_13572273     ZBoe    C    G        0      0        2 
   8    chr8_13572273     ZGre    C    G        0      0        2 
   8    chr8_13572273     ZHar    C    G        0      0        2 
   8    chr8_13572273   Sample    C    G        1      2        2 
   8    chr8_13605860     AAsi    G    C        0      0        2 
   8    chr8_13605860     AKia    G    C        0      0        2 
   8    chr8_13605860     AOna    G    C        0      0        2 
   8    chr8_13605860     ASom    G    C        0      0        2 
   8    chr8_13605860     HCab    G    C        0      0        2 
   8    chr8_13605860     HPrz    G    C        0      0        2 
   8    chr8_13605860     ZBoe    G    C      0.5      1        2 
   8    chr8_13605860     ZGre    G    C        0      0        2 
   8    chr8_13605860     ZHar    G    C        0      0        2 
   8    chr8_13605860   Sample    G    C        0      0        2 
   8    chr8_13638357     AAsi    C    G        0      0        2 
   8    chr8_13638357     AKia    C    G        0      0        2 
   8    chr8_13638357     AOna    C    G        0      0        2 
   8    chr8_13638357     ASom    C    G        0      0        2 
   8    chr8_13638357     HCab    C    G        0      0        2 
   8    chr8_13638357     HPrz    C    G        0      0        2 
   8    chr8_13638357     ZBoe    C    G        1      2        2 
   8    chr8_13638357     ZGre    C    G        0      0        2 
   8    chr8_13638357     ZHar    C    G        1      2        2 
   8    chr8_13638357   Sample    C    G        0      0        2 
   8    chr8_13651667     AAsi    T    G        0      0        2 
   8    chr8_13651667     AKia    T    G        0      0        2 
   8    chr8_13651667     AOna    T    G        0      0        2 
   8    chr8_13651667     ASom    T    G        0      0        2 
   8    chr8_13651667     HCab    T    G        1      2        2 
   8    chr8_13651667     HPrz    T    G        1      2        2 
   8    chr8_13651667     ZBoe    T    G        0      0        2 
   8    chr8_13651667     ZGre    T    G        0      0        2 
   8    chr8_13651667     ZHar    T    G        0      0        2 
   8    chr8_13651667   Sample    T    G        0      0        2 
   8    chr8_13677029     AAsi    T    A        0      0        2 
   8    chr8_13677029     AKia    T    A        0      0        2 
   8    chr8_13677029     AOna    T    A        0      0        2 
   8    chr8_13677029     ASom    T    A        1      2        2 
   8    chr8_13677029     HCab    T    A        0      0        2 
   8    chr8_13677029     HPrz    T    A        0      0        2 
   8    chr8_13677029     ZBoe    T    A        0      0        2 
   8    chr8_13677029     ZGre    T    A        0      0        2 
   8    chr8_13677029     ZHar    T    A        0      0        2 
   8    chr8_13677029   Sample    T    A        0      0        2 
   8    chr8_13689039     AAsi    C    G        0      0        2 
   8    chr8_13689039     AKia    C    G        0      0        2 
   8    chr8_13689039     AOna    C    G        0      0        2 
   8    chr8_13689039     ASom    C    G        0      0        2 
   8    chr8_13689039     HCab    C    G      0.5      1        2 
   8    chr8_13689039     HPrz    C    G        0      0        2 
   8    chr8_13689039     ZBoe    C    G        0      0        2 
   8    chr8_13689039     ZGre    C    G        0      0        2 
   8    chr8_13689039     ZHar    C    G        0      0        2 
   8    chr8_13689039   Sample    C    G        0      0        2 
   8    chr8_13716077     AAsi    G    C        1      2        2 
   8    chr8_13716077     AKia    G    C        0      0        2 
   8    chr8_13716077     AOna    G    C        0      0        2 
   8    chr8_13716077     ASom    G    C        1      2        2 
   8    chr8_13716077     HCab    G    C        0      0        2 
   8    chr8_13716077     HPrz    G    C        0      0        2 
   8    chr8_13716077     ZBoe    G    C        0      0        2 
   8    chr8_13716077     ZGre    G    C        0      0        2 
   8    chr8_13716077     ZHar    G    C        0      0        2 
   8    chr8_13716077   Sample    G    C        0      0        2 
   8    chr8_13769726     AAsi    C    G        0      0        2 
   8    chr8_13769726     AKia    C    G        0      0        2 
   8    chr8_13769726     AOna    C    G        0      0        2 
   8    chr8_13769726     ASom    C    G        0      0        2 
   8    chr8_13769726     HCab    C    G        1      2        2 
   8    chr8_13769726     HPrz    C    G        1      2        2 
   8    chr8_13769726     ZBoe    C    G        0      0        2 
   8    chr8_13769726     ZGre    C    G        0      0        2 
   8    chr8_13769726     ZHar    C    G        0      0        2 
   8    chr8_13769726   Sample    C    G        0      0        2 
   8    chr8_13779096     AAsi    C    A        0      0        2 
   8    chr8_13779096     AKia    C    A        0      0        2 
   8    chr8_13779096     AOna    C    A      0.5      1        2 
   8    chr8_13779096     ASom    C    A        0      0        2 
   8    chr8_13779096     HCab    C    A        0      0        2 
   8    chr8_13779096     HPrz    C    A        0      0        2 
   8    chr8_13779096     ZBoe    C    A        0      0        2 
   8    chr8_13779096     ZGre    C    A        0      0        2 
   8    chr8_13779096     ZHar    C    A        0      0        2 
   8    chr8_13779096   Sample    C    A        0      0        2 
   8    chr8_13792417     AAsi    T    G        0      0        2 
   8    chr8_13792417     AKia    T    G        0      0        2 
   8    chr8_13792417     AOna    T    G        0      0        2 
   8    chr8_13792417     ASom    T    G        0      0        2 
   8    chr8_13792417     HCab    T    G        1      2        2 
   8    chr8_13792417     HPrz    T    G        1      2        2 
   8    chr8_13792417     ZBoe    T    G        0      0        2 
   8    chr8_13792417     ZGre    T    G        0      0        2 
   8    chr8_13792417     ZHar    T    G        0      0        2 
   8    chr8_13792417   Sample    T    G        0      0        2 
   8    chr8_13793276     AAsi    T    A        0      0        2 
   8    chr8_13793276     AKia    T    A        1      2        2 
   8    chr8_13793276     AOna    T    A        1      2        2 
   8    chr8_13793276     ASom    T    A        0      0        2 
   8    chr8_13793276     HCab    T    A        0      0        2 
   8    chr8_13793276     HPrz    T    A        0      0        2 
   8    chr8_13793276     ZBoe    T    A        0      0        2 
   8    chr8_13793276     ZGre    T    A        0      0        2 
   8    chr8_13793276     ZHar    T    A        0      0        2 
   8    chr8_13793276   Sample    T    A        0      0        2 
   8    chr8_13852740     AAsi    G    C        0      0        2 
   8    chr8_13852740     AKia    G    C        0      0        2 
   8    chr8_13852740     AOna    G    C        0      0        2 
   8    chr8_13852740     ASom    G    C        0      0        2 
   8    chr8_13852740     HCab    G    C        0      0        2 
   8    chr8_13852740     HPrz    G    C        0      0        2 
   8    chr8_13852740     ZBoe    G    C        0      0        2 
   8    chr8_13852740     ZGre    G    C        0      0        2 
   8    chr8_13852740     ZHar    G    C        1      2        2 
   8    chr8_13852740   Sample    G    C        0      0        2 
   8    chr8_13855196     AAsi    G    C        0      0        2 
   8    chr8_13855196     AKia    G    C        0      0        2 
   8    chr8_13855196     AOna    G    C        0      0        2 
   8    chr8_13855196     ASom    G    C        0      0        2 
   8    chr8_13855196     HCab    G    C        0      0        2 
   8    chr8_13855196     HPrz    G    C        0      0        2 
   8    chr8_13855196     ZBoe    G    C      0.5      1        2 
   8    chr8_13855196     ZGre    G    C        0      0        2 
   8    chr8_13855196     ZHar    G    C        0      0        2 
   8    chr8_13855196   Sample    G    C        0      0        2 
   8    chr8_13858069     AAsi    G    C        0      0        2 
   8    chr8_13858069     AKia    G    C        0      0        2 
   8    chr8_13858069     AOna    G    C        0      0        2 
   8    chr8_13858069     ASom    G    C        0      0        2 
   8    chr8_13858069     HCab    G    C        0      0        2 
   8    chr8_13858069     HPrz    G    C        0      0        2 
   8    chr8_13858069     ZBoe    G    C        0      0        2 
   8    chr8_13858069     ZGre    G    C        0      0        2 
   8    chr8_13858069     ZHar    G    C        1      2        2 
   8    chr8_13858069   Sample    G    C        0      0        2 
   8    chr8_13859252     AAsi    G    C      0.5      1        2 
   8    chr8_13859252     AKia    G    C        0      0        2 
   8    chr8_13859252     AOna    G    C        0      0        2 
   8    chr8_13859252     ASom    G    C        0      0        2 
   8    chr8_13859252     HCab    G    C        0      0        2 
   8    chr8_13859252     HPrz    G    C        0      0        2 
   8    chr8_13859252     ZBoe    G    C        0      0        2 
   8    chr8_13859252     ZGre    G    C        0      0        2 
   8    chr8_13859252     ZHar    G    C        0      0        2 
   8    chr8_13859252   Sample    G    C        0      0        2 
   8    chr8_13882175     AAsi    C    G        0      0        2 
   8    chr8_13882175     AKia    C    G        0      0        2 
   8    chr8_13882175     AOna    C    G        0      0        2 
   8    chr8_13882175     ASom    C    G        1      2        2 
   8    chr8_13882175     HCab    C    G        0      0        2 
   8    chr8_13882175     HPrz    C    G        0      0        2 
   8    chr8_13882175     ZBoe    C    G        0      0        2 
   8    chr8_13882175     ZGre    C    G        0      0        2 
   8    chr8_13882175     ZHar    C    G        0      0        2 
   8    chr8_13882175   Sample    C    G        0      0        2 
   8    chr8_13896546     AAsi    T    G        0      0        2 
   8    chr8_13896546     AKia    T    G        0      0        2 
   8    chr8_13896546     AOna    T    G        0      0        2 
   8    chr8_13896546     ASom    T    G        0      0        2 
   8    chr8_13896546     HCab    T    G        1      2        2 
   8    chr8_13896546     HPrz    T    G        1      2        2 
   8    chr8_13896546     ZBoe    T    G        0      0        2 
   8    chr8_13896546     ZGre    T    G        0      0        2 
   8    chr8_13896546     ZHar    T    G        0      0        2 
   8    chr8_13896546   Sample    T    G        0      0        2 
   8    chr8_13897075     AAsi    A    T        0      0        2 
   8    chr8_13897075     AKia    A    T        0      0        2 
   8    chr8_13897075     AOna    A    T        0      0        2 
   8    chr8_13897075     ASom    A    T        0      0        2 
   8    chr8_13897075     HCab    A    T        1      2        2 
   8    chr8_13897075     HPrz    A    T        1      2        2 
   8    chr8_13897075     ZBoe    A    T        0      0        2 
   8    chr8_13897075     ZGre    A    T        0      0        2 
   8    chr8_13897075     ZHar    A    T        0      0        2 
   8    chr8_13897075   Sample    A    T        0      0        2 
   8    chr8_13906059     AAsi    T    A        0      0        2 
   8    chr8_13906059     AKia    T    A        0      0        2 
   8    chr8_13906059     AOna    T    A        0      0        2 
   8    chr8_13906059     ASom    T    A        0      0        2 
   8    chr8_13906059     HCab    T    A        0      0        2 
   8    chr8_13906059     HPrz    T    A        0      0        2 
   8    chr8_13906059     ZBoe    T    A        0      0        2 
   8    chr8_13906059     ZGre    T    A        1      2        2 
   8    chr8_13906059     ZHar    T    A        0      0        2 
   8    chr8_13906059   Sample    T    A        0      0        2 
   8    chr8_13933973     AAsi    A    T        0      0        2 
   8    chr8_13933973     AKia    A    T      0.5      1        2 
   8    chr8_13933973     AOna    A    T        0      0        2 
   8    chr8_13933973     ASom    A    T        0      0        2 
   8    chr8_13933973     HCab    A    T        0      0        2 
   8    chr8_13933973     HPrz    A    T        0      0        2 
   8    chr8_13933973     ZBoe    A    T        0      0        2 
   8    chr8_13933973     ZGre    A    T        0      0        2 
   8    chr8_13933973     ZHar    A    T        0      0        2 
   8    chr8_13933973   Sample    A    T        0      0        2 
   8    chr8_13957640     AAsi    C    G        0      0        2 
   8    chr8_13957640     AKia    C    G        0      0        2 
   8    chr8_13957640     AOna    C    G        0      0        2 
   8    chr8_13957640     ASom    C    G        0      0        2 
   8    chr8_13957640     HCab    C    G      0.5      1        2 
   8    chr8_13957640     HPrz    C    G        0      0        2 
   8    chr8_13957640     ZBoe    C    G        0      0        2 
   8    chr8_13957640     ZGre    C    G        0      0        2 
   8    chr8_13957640     ZHar    C    G        0      0        2 
   8    chr8_13957640   Sample    C    G        0      0        2 
   8    chr8_13967154     AAsi    C    A        0      0        2 
   8    chr8_13967154     AKia    C    A        0      0        2 
   8    chr8_13967154     AOna    C    A        1      2        2 
   8    chr8_13967154     ASom    C    A        0      0        2 
   8    chr8_13967154     HCab    C    A        0      0        2 
   8    chr8_13967154     HPrz    C    A        0      0        2 
   8    chr8_13967154     ZBoe    C    A        0      0        2 
   8    chr8_13967154     ZGre    C    A        0      0        2 
   8    chr8_13967154     ZHar    C    A        0      0        2 
   8    chr8_13967154   Sample    C    A        0      0        2 
   8    chr8_13967723     AAsi    C    G        0      0        2 
   8    chr8_13967723     AKia    C    G        0      0        2 
   8    chr8_13967723     AOna    C    G        0      0        2 
   8    chr8_13967723     ASom    C    G        0      0        2 
   8    chr8_13967723     HCab    C    G        0      0        2 
   8    chr8_13967723     HPrz    C    G        0      0        2 
   8    chr8_13967723     ZBoe    C    G        0      0        2 
   8    chr8_13967723     ZGre    C    G        0      0        2 
   8    chr8_13967723     ZHar    C    G      0.5      1        2 
   8    chr8_13967723   Sample    C    G        0      0        2 
   8    chr8_13978656     AAsi    G    C        0      0        2 
   8    chr8_13978656     AKia    G    C        0      0        2 
   8    chr8_13978656     AOna    G    C        0      0        2 
   8    chr8_13978656     ASom    G    C        1      2        2 
   8    chr8_13978656     HCab    G    C        0      0        2 
   8    chr8_13978656     HPrz    G    C        0      0        2 
   8    chr8_13978656     ZBoe    G    C        0      0        2 
   8    chr8_13978656     ZGre    G    C        0      0        2 
   8    chr8_13978656     ZHar    G    C        0      0        2 
   8    chr8_13978656   Sample    G    C        0      0        2 
   8    chr8_13992360     AAsi    T    G        0      0        2 
   8    chr8_13992360     AKia    T    G        0      0        2 
   8    chr8_13992360     AOna    T    G        0      0        2 
   8    chr8_13992360     ASom    T    G        0      0        2 
   8    chr8_13992360     HCab    T    G        0      0        2 
   8    chr8_13992360     HPrz    T    G        0      0        2 
   8    chr8_13992360     ZBoe    T    G        0      0        2 
   8    chr8_13992360     ZGre    T    G        1      2        2 
   8    chr8_13992360     ZHar    T    G        0      0        2 
   8    chr8_13992360   Sample    T    G        0      0        2 
   8    chr8_13996399     AAsi    C    G        0      0        2 
   8    chr8_13996399     AKia    C    G        0      0        2 
   8    chr8_13996399     AOna    C    G        0      0        2 
   8    chr8_13996399     ASom    C    G        0      0        2 
   8    chr8_13996399     HCab    C    G        0      0        2 
   8    chr8_13996399     HPrz    C    G        0      0        2 
   8    chr8_13996399     ZBoe    C    G        0      0        2 
   8    chr8_13996399     ZGre    C    G        0      0        2 
   8    chr8_13996399     ZHar    C    G        1      2        2 
   8    chr8_13996399   Sample    C    G        0      0        2 
   8    chr8_14013305     AAsi    T    G        0      0        2 
   8    chr8_14013305     AKia    T    G        0      0        2 
   8    chr8_14013305     AOna    T    G        0      0        2 
   8    chr8_14013305     ASom    T    G        0      0        2 
   8    chr8_14013305     HCab    T    G        1      2        2 
   8    chr8_14013305     HPrz    T    G        1      2        2 
   8    chr8_14013305     ZBoe    T    G        0      0        2 
   8    chr8_14013305     ZGre    T    G        0      0        2 
   8    chr8_14013305     ZHar    T    G        0      0        2 
   8    chr8_14013305   Sample    T    G        0      0        2 
   8    chr8_14013947     AAsi    T    A        0      0        2 
   8    chr8_14013947     AKia    T    A        0      0        2 
   8    chr8_14013947     AOna    T    A        0      0        2 
   8    chr8_14013947     ASom    T    A        0      0        2 
   8    chr8_14013947     HCab    T    A        0      0        2 
   8    chr8_14013947     HPrz    T    A        0      0        2 
   8    chr8_14013947     ZBoe    T    A        0      0        2 
   8    chr8_14013947     ZGre    T    A        0      0        2 
   8    chr8_14013947     ZHar    T    A        1      2        2 
   8    chr8_14013947   Sample    T    A        0      0        2 
   8    chr8_14028927     AAsi    C    A        0      0        2 
   8    chr8_14028927     AKia    C    A        0      0        2 
   8    chr8_14028927     AOna    C    A        0      0        2 
   8    chr8_14028927     ASom    C    A        0      0        2 
   8    chr8_14028927     HCab    C    A        0      0        2 
   8    chr8_14028927     HPrz    C    A        0      0        2 
   8    chr8_14028927     ZBoe    C    A        0      0        2 
   8    chr8_14028927     ZGre    C    A        1      2        2 
   8    chr8_14028927     ZHar    C    A        0      0        2 
   8    chr8_14028927   Sample    C    A        0      0        2 
   8    chr8_14030978     AAsi    G    C        0      0        2 
   8    chr8_14030978     AKia    G    C        0      0        2 
   8    chr8_14030978     AOna    G    C        0      0        2 
   8    chr8_14030978     ASom    G    C        0      0        2 
   8    chr8_14030978     HCab    G    C        0      0        2 
   8    chr8_14030978     HPrz    G    C        0      0        2 
   8    chr8_14030978     ZBoe    G    C        0      0        2 
   8    chr8_14030978     ZGre    G    C        0      0        2 
   8    chr8_14030978     ZHar    G    C        1      2        2 
   8    chr8_14030978   Sample    G    C        0      0        2 
   8    chr8_14039295     AAsi    C    A        0      0        2 
   8    chr8_14039295     AKia    C    A        0      0        2 
   8    chr8_14039295     AOna    C    A        0      0        2 
   8    chr8_14039295     ASom    C    A        0      0        2 
   8    chr8_14039295     HCab    C    A        1      2        2 
   8    chr8_14039295     HPrz    C    A        1      2        2 
   8    chr8_14039295     ZBoe    C    A        0      0        2 
   8    chr8_14039295     ZGre    C    A        0      0        2 
   8    chr8_14039295     ZHar    C    A        0      0        2 
   8    chr8_14039295   Sample    C    A        0      0        2 
   8    chr8_14050526     AAsi    A    C        0      0        2 
   8    chr8_14050526     AKia    A    C        0      0        2 
   8    chr8_14050526     AOna    A    C        0      0        2 
   8    chr8_14050526     ASom    A    C        0      0        2 
   8    chr8_14050526     HCab    A    C        0      0        2 
   8    chr8_14050526     HPrz    A    C        0      0        2 
   8    chr8_14050526     ZBoe    A    C      0.5      1        2 
   8    chr8_14050526     ZGre    A    C        0      0        2 
   8    chr8_14050526     ZHar    A    C        1      2        2 
   8    chr8_14050526   Sample    A    C        0      0        2 
   8    chr8_14064441     AAsi    T    A        0      0        2 
   8    chr8_14064441     AKia    T    A        0      0        2 
   8    chr8_14064441     AOna    T    A        0      0        2 
   8    chr8_14064441     ASom    T    A        0      0        2 
   8    chr8_14064441     HCab    T    A        1      2        2 
   8    chr8_14064441     HPrz    T    A        1      2        2 
   8    chr8_14064441     ZBoe    T    A        0      0        2 
   8    chr8_14064441     ZGre    T    A        0      0        2 
   8    chr8_14064441     ZHar    T    A        0      0        2 
   8    chr8_14064441   Sample    T    A        0      0        2 
   8    chr8_14077035     AAsi    C    G        0      0        2 
   8    chr8_14077035     AKia    C    G        0      0        2 
   8    chr8_14077035     AOna    C    G        0      0        2 
   8    chr8_14077035     ASom    C    G        1      2        2 
   8    chr8_14077035     HCab    C    G        0      0        2 
   8    chr8_14077035     HPrz    C    G        0      0        2 
   8    chr8_14077035     ZBoe    C    G        0      0        2 
   8    chr8_14077035     ZGre    C    G        0      0        2 
   8    chr8_14077035     ZHar    C    G        0      0        2 
   8    chr8_14077035   Sample    C    G        0      0        2 
   8    chr8_14079521     AAsi    T    A        0      0        2 
   8    chr8_14079521     AKia    T    A      0.5      1        2 
   8    chr8_14079521     AOna    T    A        0      0        2 
   8    chr8_14079521     ASom    T    A        0      0        2 
   8    chr8_14079521     HCab    T    A        0      0        2 
   8    chr8_14079521     HPrz    T    A        0      0        2 
   8    chr8_14079521     ZBoe    T    A        0      0        2 
   8    chr8_14079521     ZGre    T    A        0      0        2 
   8    chr8_14079521     ZHar    T    A        0      0        2 
   8    chr8_14079521   Sample    T    A        0      0        2 
   8    chr8_14087346     AAsi    T    G        0      0        2 
   8    chr8_14087346     AKia    T    G        0      0        2 
   8    chr8_14087346     AOna    T    G        0      0        2 
   8    chr8_14087346     ASom    T    G        0      0        2 
   8    chr8_14087346     HCab    T    G        0      0        2 
   8    chr8_14087346     HPrz    T    G        0      0        2 
   8    chr8_14087346     ZBoe    T    G      0.5      1        2 
   8    chr8_14087346     ZGre    T    G        0      0        2 
   8    chr8_14087346     ZHar    T    G        0      0        2 
   8    chr8_14087346   Sample    T    G        0      0        2 
   8    chr8_14089678     AAsi    A    C        0      0        2 
   8    chr8_14089678     AKia    A    C      0.5      1        2 
   8    chr8_14089678     AOna    A    C        0      0        2 
   8    chr8_14089678     ASom    A    C        0      0        2 
   8    chr8_14089678     HCab    A    C        0      0        2 
   8    chr8_14089678     HPrz    A    C        0      0        2 
   8    chr8_14089678     ZBoe    A    C        0      0        2 
   8    chr8_14089678     ZGre    A    C        0      0        2 
   8    chr8_14089678     ZHar    A    C        0      0        2 
   8    chr8_14089678   Sample    A    C        0      0        2 
   8    chr8_14102019     AAsi    A    C        0      0        2 
   8    chr8_14102019     AKia    A    C        0      0        2 
   8    chr8_14102019     AOna    A    C        0      0        2 
   8    chr8_14102019     ASom    A    C        0      0        2 
   8    chr8_14102019     HCab    A    C        0      0        2 
   8    chr8_14102019     HPrz    A    C        0      0        2 
   8    chr8_14102019     ZBoe    A    C        0      0        2 
   8    chr8_14102019     ZGre    A    C        1      2        2 
   8    chr8_14102019     ZHar    A    C        0      0        2 
   8    chr8_14102019   Sample    A    C        0      0        2 
   8    chr8_14139232     AAsi    G    T        0      0        2 
   8    chr8_14139232     AKia    G    T        0      0        2 
   8    chr8_14139232     AOna    G    T        1      2        2 
   8    chr8_14139232     ASom    G    T        0      0        2 
   8    chr8_14139232     HCab    G    T        0      0        2 
   8    chr8_14139232     HPrz    G    T        0      0        2 
   8    chr8_14139232     ZBoe    G    T        0      0        2 
   8    chr8_14139232     ZGre    G    T        0      0        2 
   8    chr8_14139232     ZHar    G    T        0      0        2 
   8    chr8_14139232   Sample    G    T        0      0        2 
   8    chr8_14165886     AAsi    G    C        0      0        2 
   8    chr8_14165886     AKia    G    C        0      0        2 
   8    chr8_14165886     AOna    G    C        0      0        2 
   8    chr8_14165886     ASom    G    C        0      0        2 
   8    chr8_14165886     HCab    G    C        0      0        2 
   8    chr8_14165886     HPrz    G    C        0      0        2 
   8    chr8_14165886     ZBoe    G    C        1      2        2 
   8    chr8_14165886     ZGre    G    C        0      0        2 
   8    chr8_14165886     ZHar    G    C        0      0        2 
   8    chr8_14165886   Sample    G    C        0      0        2 
   8    chr8_14172023     AAsi    T    A        0      0        2 
   8    chr8_14172023     AKia    T    A        0      0        2 
   8    chr8_14172023     AOna    T    A        0      0        2 
   8    chr8_14172023     ASom    T    A        0      0        2 
   8    chr8_14172023     HCab    T    A      0.5      1        2 
   8    chr8_14172023     HPrz    T    A        0      0        2 
   8    chr8_14172023     ZBoe    T    A        0      0        2 
   8    chr8_14172023     ZGre    T    A        0      0        2 
   8    chr8_14172023     ZHar    T    A        0      0        2 
   8    chr8_14172023   Sample    T    A        0      0        2 
   8    chr8_14172966     AAsi    G    T        0      0        2 
   8    chr8_14172966     AKia    G    T        0      0        2 
   8    chr8_14172966     AOna    G    T        0      0        2 
   8    chr8_14172966     ASom    G    T        0      0        2 
   8    chr8_14172966     HCab    G    T        0      0        2 
   8    chr8_14172966     HPrz    G    T        0      0        2 
   8    chr8_14172966     ZBoe    G    T      0.5      1        2 
   8    chr8_14172966     ZGre    G    T        0      0        2 
   8    chr8_14172966     ZHar    G    T        0      0        2 
   8    chr8_14172966   Sample    G    T        0      0        2 
   8    chr8_14214026     AAsi    G    C        1      2        2 
   8    chr8_14214026     AKia    G    C        0      0        2 
   8    chr8_14214026     AOna    G    C        0      0        2 
   8    chr8_14214026     ASom    G    C        1      2        2 
   8    chr8_14214026     HCab    G    C        0      0        2 
   8    chr8_14214026     HPrz    G    C        0      0        2 
   8    chr8_14214026     ZBoe    G    C        0      0        2 
   8    chr8_14214026     ZGre    G    C        0      0        2 
   8    chr8_14214026     ZHar    G    C        0      0        2 
   8    chr8_14214026   Sample    G    C        1      2        2 
   8    chr8_14259367     AAsi    C    G        0      0        2 
   8    chr8_14259367     AKia    C    G        0      0        2 
   8    chr8_14259367     AOna    C    G        1      2        2 
   8    chr8_14259367     ASom    C    G        0      0        2 
   8    chr8_14259367     HCab    C    G        0      0        2 
   8    chr8_14259367     HPrz    C    G        0      0        2 
   8    chr8_14259367     ZBoe    C    G        0      0        2 
   8    chr8_14259367     ZGre    C    G        0      0        2 
   8    chr8_14259367     ZHar    C    G        0      0        2 
   8    chr8_14259367   Sample    C    G        0      0        2 
   8    chr8_14287288     AAsi    G    T        0      0        2 
   8    chr8_14287288     AKia    G    T        0      0        2 
   8    chr8_14287288     AOna    G    T        1      2        2 
   8    chr8_14287288     ASom    G    T        0      0        2 
   8    chr8_14287288     HCab    G    T        0      0        2 
   8    chr8_14287288     HPrz    G    T        0      0        2 
   8    chr8_14287288     ZBoe    G    T        0      0        2 
   8    chr8_14287288     ZGre    G    T        0      0        2 
   8    chr8_14287288     ZHar    G    T        0      0        2 
   8    chr8_14287288   Sample    G    T        0      0        2 
   8    chr8_14287364     AAsi    T    G        0      0        2 
   8    chr8_14287364     AKia    T    G        0      0        2 
   8    chr8_14287364     AOna    T    G        0      0        2 
   8    chr8_14287364     ASom    T    G        0      0        2 
   8    chr8_14287364     HCab    T    G        0      0        2 
   8    chr8_14287364     HPrz    T    G        0      0        2 
   8    chr8_14287364     ZBoe    T    G        0      0        2 
   8    chr8_14287364     ZGre    T    G        0      0        2 
   8    chr8_14287364     ZHar    T    G        1      2        2 
   8    chr8_14287364   Sample    T    G        0      0        2 
   8    chr8_14330717     AAsi    A    C        0      0        2 
   8    chr8_14330717     AKia    A    C        0      0        2 
   8    chr8_14330717     AOna    A    C        0      0        2 
   8    chr8_14330717     ASom    A    C        0      0        2 
   8    chr8_14330717     HCab    A    C        1      2        2 
   8    chr8_14330717     HPrz    A    C        1      2        2 
   8    chr8_14330717     ZBoe    A    C        0      0        2 
   8    chr8_14330717     ZGre    A    C        0      0        2 
   8    chr8_14330717     ZHar    A    C        0      0        2 
   8    chr8_14330717   Sample    A    C        0      0        2 
   8    chr8_14368202     AAsi    T    G        0      0        2 
   8    chr8_14368202     AKia    T    G        0      0        2 
   8    chr8_14368202     AOna    T    G      0.5      1        2 
   8    chr8_14368202     ASom    T    G        0      0        2 
   8    chr8_14368202     HCab    T    G        0      0        2 
   8    chr8_14368202     HPrz    T    G        0      0        2 
   8    chr8_14368202     ZBoe    T    G        0      0        2 
   8    chr8_14368202     ZGre    T    G        0      0        2 
   8    chr8_14368202     ZHar    T    G        0      0        2 
   8    chr8_14368202   Sample    T    G        0      0        2 
   8    chr8_14368850     AAsi    G    T        0      0        2 
   8    chr8_14368850     AKia    G    T        0      0        2 
   8    chr8_14368850     AOna    G    T      0.5      1        2 
   8    chr8_14368850     ASom    G    T        0      0        2 
   8    chr8_14368850     HCab    G    T        0      0        2 
   8    chr8_14368850     HPrz    G    T        0      0        2 
   8    chr8_14368850     ZBoe    G    T        0      0        2 
   8    chr8_14368850     ZGre    G    T        0      0        2 
   8    chr8_14368850     ZHar    G    T        0      0        2 
   8    chr8_14368850   Sample    G    T        0      0        2 
   8    chr8_14378463     AAsi    C    A        0      0        2 
   8    chr8_14378463     AKia    C    A        1      2        2 
   8    chr8_14378463     AOna    C    A        1      2        2 
   8    chr8_14378463     ASom    C    A        0      0        2 
   8    chr8_14378463     HCab    C    A        0      0        2 
   8    chr8_14378463     HPrz    C    A        0      0        2 
   8    chr8_14378463     ZBoe    C    A        0      0        2 
   8    chr8_14378463     ZGre    C    A        0      0        2 
   8    chr8_14378463     ZHar    C    A        0      0        2 
   8    chr8_14378463   Sample    C    A        0      0        2 
   8    chr8_14385582     AAsi    G    C        0      0        2 
   8    chr8_14385582     AKia    G    C        0      0        2 
   8    chr8_14385582     AOna    G    C        0      0        2 
   8    chr8_14385582     ASom    G    C        0      0        2 
   8    chr8_14385582     HCab    G    C        0      0        2 
   8    chr8_14385582     HPrz    G    C        0      0        2 
   8    chr8_14385582     ZBoe    G    C        1      2        2 
   8    chr8_14385582     ZGre    G    C        0      0        2 
   8    chr8_14385582     ZHar    G    C        0      0        2 
   8    chr8_14385582   Sample    G    C        0      0        2 
   8    chr8_14386987     AAsi    A    T        0      0        2 
   8    chr8_14386987     AKia    A    T        0      0        2 
   8    chr8_14386987     AOna    A    T        0      0        2 
   8    chr8_14386987     ASom    A    T        0      0        2 
   8    chr8_14386987     HCab    A    T        1      2        2 
   8    chr8_14386987     HPrz    A    T        1      2        2 
   8    chr8_14386987     ZBoe    A    T        0      0        2 
   8    chr8_14386987     ZGre    A    T        0      0        2 
   8    chr8_14386987     ZHar    A    T        0      0        2 
   8    chr8_14386987   Sample    A    T        0      0        2 
   8    chr8_14401382     AAsi    C    A        0      0        2 
   8    chr8_14401382     AKia    C    A        0      0        2 
   8    chr8_14401382     AOna    C    A      0.5      1        2 
   8    chr8_14401382     ASom    C    A        0      0        2 
   8    chr8_14401382     HCab    C    A        0      0        2 
   8    chr8_14401382     HPrz    C    A        0      0        2 
   8    chr8_14401382     ZBoe    C    A        0      0        2 
   8    chr8_14401382     ZGre    C    A        0      0        2 
   8    chr8_14401382     ZHar    C    A        0      0        2 
   8    chr8_14401382   Sample    C    A        0      0        2 
   8    chr8_14403736     AAsi    G    C        0      0        2 
   8    chr8_14403736     AKia    G    C        0      0        2 
   8    chr8_14403736     AOna    G    C        1      2        2 
   8    chr8_14403736     ASom    G    C        0      0        2 
   8    chr8_14403736     HCab    G    C        0      0        2 
   8    chr8_14403736     HPrz    G    C        0      0        2 
   8    chr8_14403736     ZBoe    G    C        0      0        2 
   8    chr8_14403736     ZGre    G    C        0      0        2 
   8    chr8_14403736     ZHar    G    C        0      0        2 
   8    chr8_14403736   Sample    G    C        0      0        2 
   8    chr8_14435618     AAsi    A    T        0      0        2 
   8    chr8_14435618     AKia    A    T      0.5      1        2 
   8    chr8_14435618     AOna    A    T        0      0        2 
   8    chr8_14435618     ASom    A    T        0      0        2 
   8    chr8_14435618     HCab    A    T        0      0        2 
   8    chr8_14435618     HPrz    A    T        0      0        2 
   8    chr8_14435618     ZBoe    A    T        0      0        2 
   8    chr8_14435618     ZGre    A    T        0      0        2 
   8    chr8_14435618     ZHar    A    T        0      0        2 
   8    chr8_14435618   Sample    A    T        0      0        2 
   8    chr8_14460953     AAsi    C    A        0      0        2 
   8    chr8_14460953     AKia    C    A        0      0        2 
   8    chr8_14460953     AOna    C    A        0      0        2 
   8    chr8_14460953     ASom    C    A        0      0        2 
   8    chr8_14460953     HCab    C    A        1      2        2 
   8    chr8_14460953     HPrz    C    A        1      2        2 
   8    chr8_14460953     ZBoe    C    A        0      0        2 
   8    chr8_14460953     ZGre    C    A        0      0        2 
   8    chr8_14460953     ZHar    C    A        0      0        2 
   8    chr8_14460953   Sample    C    A        0      0        2 
   8    chr8_14464216     AAsi    C    G        0      0        2 
   8    chr8_14464216     AKia    C    G        0      0        2 
   8    chr8_14464216     AOna    C    G      0.5      1        2 
   8    chr8_14464216     ASom    C    G        0      0        2 
   8    chr8_14464216     HCab    C    G        0      0        2 
   8    chr8_14464216     HPrz    C    G        0      0        2 
   8    chr8_14464216     ZBoe    C    G        0      0        2 
   8    chr8_14464216     ZGre    C    G        0      0        2 
   8    chr8_14464216     ZHar    C    G        0      0        2 
   8    chr8_14464216   Sample    C    G        0      0        2 
   8    chr8_14465022     AAsi    C    G        0      0        2 
   8    chr8_14465022     AKia    C    G        0      0        2 
   8    chr8_14465022     AOna    C    G        0      0        2 
   8    chr8_14465022     ASom    C    G        0      0        2 
   8    chr8_14465022     HCab    C    G        0      0        2 
   8    chr8_14465022     HPrz    C    G        0      0        2 
   8    chr8_14465022     ZBoe    C    G        0      0        2 
   8    chr8_14465022     ZGre    C    G        0      0        2 
   8    chr8_14465022     ZHar    C    G        1      2        2 
   8    chr8_14465022   Sample    C    G        0      0        2 
   8    chr8_14472479     AAsi    A    T        0      0        2 
   8    chr8_14472479     AKia    A    T        0      0        2 
   8    chr8_14472479     AOna    A    T        0      0        2 
   8    chr8_14472479     ASom    A    T        0      0        2 
   8    chr8_14472479     HCab    A    T        1      2        2 
   8    chr8_14472479     HPrz    A    T        1      2        2 
   8    chr8_14472479     ZBoe    A    T        0      0        2 
   8    chr8_14472479     ZGre    A    T        0      0        2 
   8    chr8_14472479     ZHar    A    T        0      0        2 
   8    chr8_14472479   Sample    A    T        0      0        2 
   8    chr8_14478619     AAsi    C    G        0      0        2 
   8    chr8_14478619     AKia    C    G        0      0        2 
   8    chr8_14478619     AOna    C    G        0      0        2 
   8    chr8_14478619     ASom    C    G        0      0        2 
   8    chr8_14478619     HCab    C    G        1      2        2 
   8    chr8_14478619     HPrz    C    G        1      2        2 
   8    chr8_14478619     ZBoe    C    G        0      0        2 
   8    chr8_14478619     ZGre    C    G        0      0        2 
   8    chr8_14478619     ZHar    C    G        0      0        2 
   8    chr8_14478619   Sample    C    G        0      0        2 
   8    chr8_14486643     AAsi    C    G        0      0        2 
   8    chr8_14486643     AKia    C    G        0      0        2 
   8    chr8_14486643     AOna    C    G        0      0        2 
   8    chr8_14486643     ASom    C    G        0      0        2 
   8    chr8_14486643     HCab    C    G        0      0        2 
   8    chr8_14486643     HPrz    C    G        0      0        2 
   8    chr8_14486643     ZBoe    C    G        0      0        2 
   8    chr8_14486643     ZGre    C    G        0      0        2 
   8    chr8_14486643     ZHar    C    G        1      2        2 
   8    chr8_14486643   Sample    C    G        0      0        2 
   8    chr8_14500154     AAsi    T    G        0      0        2 
   8    chr8_14500154     AKia    T    G        0      0        2 
   8    chr8_14500154     AOna    T    G        0      0        2 
   8    chr8_14500154     ASom    T    G        1      2        2 
   8    chr8_14500154     HCab    T    G        0      0        2 
   8    chr8_14500154     HPrz    T    G        0      0        2 
   8    chr8_14500154     ZBoe    T    G        0      0        2 
   8    chr8_14500154     ZGre    T    G        0      0        2 
   8    chr8_14500154     ZHar    T    G        0      0        2 
   8    chr8_14500154   Sample    T    G        0      0        2 
   8    chr8_14535545     AAsi    A    C        0      0        2 
   8    chr8_14535545     AKia    A    C        0      0        2 
   8    chr8_14535545     AOna    A    C        0      0        2 
   8    chr8_14535545     ASom    A    C      0.5      1        2 
   8    chr8_14535545     HCab    A    C        0      0        2 
   8    chr8_14535545     HPrz    A    C        0      0        2 
   8    chr8_14535545     ZBoe    A    C        0      0        2 
   8    chr8_14535545     ZGre    A    C        0      0        2 
   8    chr8_14535545     ZHar    A    C        0      0        2 
   8    chr8_14535545   Sample    A    C        0      0        2 
   8    chr8_14539019     AAsi    T    G        1      2        2 
   8    chr8_14539019     AKia    T    G        0      0        2 
   8    chr8_14539019     AOna    T    G        0      0        2 
   8    chr8_14539019     ASom    T    G        0      0        2 
   8    chr8_14539019     HCab    T    G        0      0        2 
   8    chr8_14539019     HPrz    T    G        0      0        2 
   8    chr8_14539019     ZBoe    T    G        0      0        2 
   8    chr8_14539019     ZGre    T    G        0      0        2 
   8    chr8_14539019     ZHar    T    G        0      0        2 
   8    chr8_14539019   Sample    T    G        0      0        2 
   8    chr8_14542615     AAsi    A    C        0      0        2 
   8    chr8_14542615     AKia    A    C        0      0        2 
   8    chr8_14542615     AOna    A    C        0      0        2 
   8    chr8_14542615     ASom    A    C        0      0        2 
   8    chr8_14542615     HCab    A    C        1      2        2 
   8    chr8_14542615     HPrz    A    C      0.5      1        2 
   8    chr8_14542615     ZBoe    A    C        0      0        2 
   8    chr8_14542615     ZGre    A    C        0      0        2 
   8    chr8_14542615     ZHar    A    C        0      0        2 
   8    chr8_14542615   Sample    A    C        0      0        2 
   8    chr8_14553754     AAsi    T    A        1      2        2 
   8    chr8_14553754     AKia    T    A        0      0        2 
   8    chr8_14553754     AOna    T    A        0      0        2 
   8    chr8_14553754     ASom    T    A        1      2        2 
   8    chr8_14553754     HCab    T    A        0      0        2 
   8    chr8_14553754     HPrz    T    A        0      0        2 
   8    chr8_14553754     ZBoe    T    A        1      2        2 
   8    chr8_14553754     ZGre    T    A        0      0        2 
   8    chr8_14553754     ZHar    T    A        0      0        2 
   8    chr8_14553754   Sample    T    A        1      2        2 
   8    chr8_14565812     AAsi    A    C        0      0        2 
   8    chr8_14565812     AKia    A    C        0      0        2 
   8    chr8_14565812     AOna    A    C        0      0        2 
   8    chr8_14565812     ASom    A    C        0      0        2 
   8    chr8_14565812     HCab    A    C        1      2        2 
   8    chr8_14565812     HPrz    A    C        1      2        2 
   8    chr8_14565812     ZBoe    A    C        0      0        2 
   8    chr8_14565812     ZGre    A    C        0      0        2 
   8    chr8_14565812     ZHar    A    C        0      0        2 
   8    chr8_14565812   Sample    A    C        0      0        2 
   8    chr8_14568065     AAsi    A    C        0      0        2 
   8    chr8_14568065     AKia    A    C        0      0        2 
   8    chr8_14568065     AOna    A    C        0      0        2 
   8    chr8_14568065     ASom    A    C        0      0        2 
   8    chr8_14568065     HCab    A    C        1      2        2 
   8    chr8_14568065     HPrz    A    C        1      2        2 
   8    chr8_14568065     ZBoe    A    C        0      0        2 
   8    chr8_14568065     ZGre    A    C        0      0        2 
   8    chr8_14568065     ZHar    A    C        0      0        2 
   8    chr8_14568065   Sample    A    C        0      0        2 
   8    chr8_14568676     AAsi    C    A        0      0        2 
   8    chr8_14568676     AKia    C    A        0      0        2 
   8    chr8_14568676     AOna    C    A      0.5      1        2 
   8    chr8_14568676     ASom    C    A        0      0        2 
   8    chr8_14568676     HCab    C    A        0      0        2 
   8    chr8_14568676     HPrz    C    A        0      0        2 
   8    chr8_14568676     ZBoe    C    A        0      0        2 
   8    chr8_14568676     ZGre    C    A        0      0        2 
   8    chr8_14568676     ZHar    C    A        0      0        2 
   8    chr8_14568676   Sample    C    A        0      0        2 
   8    chr8_14574620     AAsi    T    A        0      0        2 
   8    chr8_14574620     AKia    T    A        0      0        2 
   8    chr8_14574620     AOna    T    A        0      0        2 
   8    chr8_14574620     ASom    T    A        0      0        2 
   8    chr8_14574620     HCab    T    A        0      0        2 
   8    chr8_14574620     HPrz    T    A        0      0        2 
   8    chr8_14574620     ZBoe    T    A      0.5      1        2 
   8    chr8_14574620     ZGre    T    A        0      0        2 
   8    chr8_14574620     ZHar    T    A        0      0        2 
   8    chr8_14574620   Sample    T    A        0      0        2 
   8    chr8_14594637     AAsi    G    C        0      0        2 
   8    chr8_14594637     AKia    G    C        0      0        2 
   8    chr8_14594637     AOna    G    C        0      0        2 
   8    chr8_14594637     ASom    G    C        0      0        2 
   8    chr8_14594637     HCab    G    C        1      2        2 
   8    chr8_14594637     HPrz    G    C        1      2        2 
   8    chr8_14594637     ZBoe    G    C        0      0        2 
   8    chr8_14594637     ZGre    G    C        0      0        2 
   8    chr8_14594637     ZHar    G    C        0      0        2 
   8    chr8_14594637   Sample    G    C        0      0        2 
   8    chr8_14608117     AAsi    T    A        0      0        2 
   8    chr8_14608117     AKia    T    A        0      0        2 
   8    chr8_14608117     AOna    T    A        0      0        2 
   8    chr8_14608117     ASom    T    A        0      0        2 
   8    chr8_14608117     HCab    T    A        1      2        2 
   8    chr8_14608117     HPrz    T    A        1      2        2 
   8    chr8_14608117     ZBoe    T    A        0      0        2 
   8    chr8_14608117     ZGre    T    A        0      0        2 
   8    chr8_14608117     ZHar    T    A        0      0        2 
   8    chr8_14608117   Sample    T    A        0      0        2 
   8    chr8_14663018     AAsi    C    G        0      0        2 
   8    chr8_14663018     AKia    C    G        1      2        2 
   8    chr8_14663018     AOna    C    G        1      2        2 
   8    chr8_14663018     ASom    C    G        0      0        2 
   8    chr8_14663018     HCab    C    G        1      2        2 
   8    chr8_14663018     HPrz    C    G        1      2        2 
   8    chr8_14663018     ZBoe    C    G        0      0        2 
   8    chr8_14663018     ZGre    C    G        0      0        2 
   8    chr8_14663018     ZHar    C    G        0      0        2 
   8    chr8_14663018   Sample    C    G        0      0        2 
   8    chr8_14686484     AAsi    A    T        0      0        2 
   8    chr8_14686484     AKia    A    T        0      0        2 
   8    chr8_14686484     AOna    A    T        0      0        2 
   8    chr8_14686484     ASom    A    T        0      0        2 
   8    chr8_14686484     HCab    A    T        1      2        2 
   8    chr8_14686484     HPrz    A    T        1      2        2 
   8    chr8_14686484     ZBoe    A    T        0      0        2 
   8    chr8_14686484     ZGre    A    T        0      0        2 
   8    chr8_14686484     ZHar    A    T        0      0        2 
   8    chr8_14686484   Sample    A    T        0      0        2 
   8    chr8_14695293     AAsi    G    C        0      0        2 
   8    chr8_14695293     AKia    G    C        0      0        2 
   8    chr8_14695293     AOna    G    C        0      0        2 
   8    chr8_14695293     ASom    G    C        0      0        2 
   8    chr8_14695293     HCab    G    C      0.5      1        2 
   8    chr8_14695293     HPrz    G    C        0      0        2 
   8    chr8_14695293     ZBoe    G    C        0      0        2 
   8    chr8_14695293     ZGre    G    C        0      0        2 
   8    chr8_14695293     ZHar    G    C        0      0        2 
   8    chr8_14695293   Sample    G    C        0      0        2 
   8    chr8_14729174     AAsi    G    C        0      0        2 
   8    chr8_14729174     AKia    G    C        0      0        2 
   8    chr8_14729174     AOna    G    C        0      0        2 
   8    chr8_14729174     ASom    G    C        0      0        2 
   8    chr8_14729174     HCab    G    C        0      0        2 
   8    chr8_14729174     HPrz    G    C        0      0        2 
   8    chr8_14729174     ZBoe    G    C      0.5      1        2 
   8    chr8_14729174     ZGre    G    C        0      0        2 
   8    chr8_14729174     ZHar    G    C        0      0        2 
   8    chr8_14729174   Sample    G    C        0      0        2 
   8    chr8_14740596     AAsi    A    C        0      0        2 
   8    chr8_14740596     AKia    A    C        0      0        2 
   8    chr8_14740596     AOna    A    C        0      0        2 
   8    chr8_14740596     ASom    A    C        0      0        2 
   8    chr8_14740596     HCab    A    C        0      0        2 
   8    chr8_14740596     HPrz    A    C        0      0        2 
   8    chr8_14740596     ZBoe    A    C        0      0        2 
   8    chr8_14740596     ZGre    A    C      0.5      1        2 
   8    chr8_14740596     ZHar    A    C        0      0        2 
   8    chr8_14740596   Sample    A    C        0      0        2 
   8    chr8_14748245     AAsi    C    A        0      0        2 
   8    chr8_14748245     AKia    C    A        0      0        2 
   8    chr8_14748245     AOna    C    A        0      0        2 
   8    chr8_14748245     ASom    C    A        0      0        2 
   8    chr8_14748245     HCab    C    A        1      2        2 
   8    chr8_14748245     HPrz    C    A        1      2        2 
   8    chr8_14748245     ZBoe    C    A        0      0        2 
   8    chr8_14748245     ZGre    C    A        0      0        2 
   8    chr8_14748245     ZHar    C    A        0      0        2 
   8    chr8_14748245   Sample    C    A        0      0        2 
   8    chr8_14756214     AAsi    T    G        0      0        2 
   8    chr8_14756214     AKia    T    G        0      0        2 
   8    chr8_14756214     AOna    T    G        0      0        2 
   8    chr8_14756214     ASom    T    G        0      0        2 
   8    chr8_14756214     HCab    T    G        0      0        2 
   8    chr8_14756214     HPrz    T    G        0      0        2 
   8    chr8_14756214     ZBoe    T    G      0.5      1        2 
   8    chr8_14756214     ZGre    T    G        0      0        2 
   8    chr8_14756214     ZHar    T    G        0      0        2 
   8    chr8_14756214   Sample    T    G        0      0        2 
   8    chr8_14813780     AAsi    G    C        0      0        2 
   8    chr8_14813780     AKia    G    C        0      0        2 
   8    chr8_14813780     AOna    G    C        0      0        2 
   8    chr8_14813780     ASom    G    C        0      0        2 
   8    chr8_14813780     HCab    G    C        1      2        2 
   8    chr8_14813780     HPrz    G    C        1      2        2 
   8    chr8_14813780     ZBoe    G    C        0      0        2 
   8    chr8_14813780     ZGre    G    C        0      0        2 
   8    chr8_14813780     ZHar    G    C        0      0        2 
   8    chr8_14813780   Sample    G    C        0      0        2 
   8    chr8_14843736     AAsi    G    T        0      0        2 
   8    chr8_14843736     AKia    G    T        1      2        2 
   8    chr8_14843736     AOna    G    T        1      2        2 
   8    chr8_14843736     ASom    G    T        0      0        2 
   8    chr8_14843736     HCab    G    T        0      0        2 
   8    chr8_14843736     HPrz    G    T        0      0        2 
   8    chr8_14843736     ZBoe    G    T        0      0        2 
   8    chr8_14843736     ZGre    G    T        0      0        2 
   8    chr8_14843736     ZHar    G    T        0      0        2 
   8    chr8_14843736   Sample    G    T        0      0        2 
   8    chr8_14852822     AAsi    G    C        0      0        2 
   8    chr8_14852822     AKia    G    C        0      0        2 
   8    chr8_14852822     AOna    G    C        0      0        2 
   8    chr8_14852822     ASom    G    C        0      0        2 
   8    chr8_14852822     HCab    G    C        0      0        2 
   8    chr8_14852822     HPrz    G    C        0      0        2 
   8    chr8_14852822     ZBoe    G    C        0      0        2 
   8    chr8_14852822     ZGre    G    C      0.5      1        2 
   8    chr8_14852822     ZHar    G    C        0      0        2 
   8    chr8_14852822   Sample    G    C        0      0        2 
   8    chr8_14881210     AAsi    C    A        0      0        2 
   8    chr8_14881210     AKia    C    A        0      0        2 
   8    chr8_14881210     AOna    C    A        0      0        2 
   8    chr8_14881210     ASom    C    A        0      0        2 
   8    chr8_14881210     HCab    C    A        0      0        2 
   8    chr8_14881210     HPrz    C    A        0      0        2 
   8    chr8_14881210     ZBoe    C    A        0      0        2 
   8    chr8_14881210     ZGre    C    A        0      0        2 
   8    chr8_14881210     ZHar    C    A        1      2        2 
   8    chr8_14881210   Sample    C    A        0      0        2 
   8    chr8_14900047     AAsi    A    C        0      0        2 
   8    chr8_14900047     AKia    A    C        1      2        2 
   8    chr8_14900047     AOna    A    C        0      0        2 
   8    chr8_14900047     ASom    A    C        0      0        2 
   8    chr8_14900047     HCab    A    C        0      0        2 
   8    chr8_14900047     HPrz    A    C        0      0        2 
   8    chr8_14900047     ZBoe    A    C        0      0        2 
   8    chr8_14900047     ZGre    A    C        0      0        2 
   8    chr8_14900047     ZHar    A    C        0      0        2 
   8    chr8_14900047   Sample    A    C        0      0        2 
   8    chr8_14919406     AAsi    A    C        0      0        2 
   8    chr8_14919406     AKia    A    C        0      0        2 
   8    chr8_14919406     AOna    A    C        0      0        2 
   8    chr8_14919406     ASom    A    C        0      0        2 
   8    chr8_14919406     HCab    A    C        0      0        2 
   8    chr8_14919406     HPrz    A    C        0      0        2 
   8    chr8_14919406     ZBoe    A    C        0      0        2 
   8    chr8_14919406     ZGre    A    C      0.5      1        2 
   8    chr8_14919406     ZHar    A    C        0      0        2 
   8    chr8_14919406   Sample    A    C        0      0        2 
   8    chr8_14947312     AAsi    C    A        0      0        2 
   8    chr8_14947312     AKia    C    A        0      0        2 
   8    chr8_14947312     AOna    C    A        0      0        2 
   8    chr8_14947312     ASom    C    A        0      0        2 
   8    chr8_14947312     HCab    C    A        1      2        2 
   8    chr8_14947312     HPrz    C    A        1      2        2 
   8    chr8_14947312     ZBoe    C    A        0      0        2 
   8    chr8_14947312     ZGre    C    A        0      0        2 
   8    chr8_14947312     ZHar    C    A        0      0        2 
   8    chr8_14947312   Sample    C    A        0      0        2 
   8    chr8_14996183     AAsi    A    C        0      0        2 
   8    chr8_14996183     AKia    A    C        0      0        2 
   8    chr8_14996183     AOna    A    C        0      0        2 
   8    chr8_14996183     ASom    A    C        0      0        2 
   8    chr8_14996183     HCab    A    C        0      0        2 
   8    chr8_14996183     HPrz    A    C        0      0        2 
   8    chr8_14996183     ZBoe    A    C        0      0        2 
   8    chr8_14996183     ZGre    A    C      0.5      1        2 
   8    chr8_14996183     ZHar    A    C        0      0        2 
   8    chr8_14996183   Sample    A    C        0      0        2 
   8    chr8_15010950     AAsi    C    G        0      0        2 
   8    chr8_15010950     AKia    C    G        0      0        2 
   8    chr8_15010950     AOna    C    G        0      0        2 
   8    chr8_15010950     ASom    C    G        0      0        2 
   8    chr8_15010950     HCab    C    G      0.5      1        2 
   8    chr8_15010950     HPrz    C    G      0.5      1        2 
   8    chr8_15010950     ZBoe    C    G        0      0        2 
   8    chr8_15010950     ZGre    C    G        0      0        2 
   8    chr8_15010950     ZHar    C    G        0      0        2 
   8    chr8_15010950   Sample    C    G        0      0        2 
   8    chr8_15021604     AAsi    G    C        0      0        2 
   8    chr8_15021604     AKia    G    C      0.5      1        2 
   8    chr8_15021604     AOna    G    C        0      0        2 
   8    chr8_15021604     ASom    G    C        0      0        2 
   8    chr8_15021604     HCab    G    C        0      0        2 
   8    chr8_15021604     HPrz    G    C        0      0        2 
   8    chr8_15021604     ZBoe    G    C        0      0        2 
   8    chr8_15021604     ZGre    G    C        0      0        2 
   8    chr8_15021604     ZHar    G    C        0      0        2 
   8    chr8_15021604   Sample    G    C        0      0        2 
   8    chr8_15057166     AAsi    A    C        0      0        2 
   8    chr8_15057166     AKia    A    C      0.5      1        2 
   8    chr8_15057166     AOna    A    C        0      0        2 
   8    chr8_15057166     ASom    A    C        0      0        2 
   8    chr8_15057166     HCab    A    C        0      0        2 
   8    chr8_15057166     HPrz    A    C        0      0        2 
   8    chr8_15057166     ZBoe    A    C        0      0        2 
   8    chr8_15057166     ZGre    A    C        0      0        2 
   8    chr8_15057166     ZHar    A    C        0      0        2 
   8    chr8_15057166   Sample    A    C        0      0        2 
   8    chr8_15059969     AAsi    A    C        0      0        2 
   8    chr8_15059969     AKia    A    C        0      0        2 
   8    chr8_15059969     AOna    A    C        0      0        2 
   8    chr8_15059969     ASom    A    C        0      0        2 
   8    chr8_15059969     HCab    A    C        1      2        2 
   8    chr8_15059969     HPrz    A    C        1      2        2 
   8    chr8_15059969     ZBoe    A    C        0      0        2 
   8    chr8_15059969     ZGre    A    C        0      0        2 
   8    chr8_15059969     ZHar    A    C        0      0        2 
   8    chr8_15059969   Sample    A    C        0      0        2 
   8    chr8_15066404     AAsi    C    A        0      0        2 
   8    chr8_15066404     AKia    C    A        0      0        2 
   8    chr8_15066404     AOna    C    A        0      0        2 
   8    chr8_15066404     ASom    C    A        0      0        2 
   8    chr8_15066404     HCab    C    A        0      0        2 
   8    chr8_15066404     HPrz    C    A        0      0        2 
   8    chr8_15066404     ZBoe    C    A        0      0        2 
   8    chr8_15066404     ZGre    C    A        0      0        2 
   8    chr8_15066404     ZHar    C    A        1      2        2 
   8    chr8_15066404   Sample    C    A        0      0        2 
   8    chr8_15083426     AAsi    T    G        0      0        2 
   8    chr8_15083426     AKia    T    G        0      0        2 
   8    chr8_15083426     AOna    T    G      0.5      1        2 
   8    chr8_15083426     ASom    T    G        0      0        2 
   8    chr8_15083426     HCab    T    G        0      0        2 
   8    chr8_15083426     HPrz    T    G        0      0        2 
   8    chr8_15083426     ZBoe    T    G        0      0        2 
   8    chr8_15083426     ZGre    T    G        0      0        2 
   8    chr8_15083426     ZHar    T    G        0      0        2 
   8    chr8_15083426   Sample    T    G        0      0        2 
   8    chr8_15084484     AAsi    A    C        0      0        2 
   8    chr8_15084484     AKia    A    C        0      0        2 
   8    chr8_15084484     AOna    A    C        0      0        2 
   8    chr8_15084484     ASom    A    C        0      0        2 
   8    chr8_15084484     HCab    A    C        1      2        2 
   8    chr8_15084484     HPrz    A    C        1      2        2 
   8    chr8_15084484     ZBoe    A    C        0      0        2 
   8    chr8_15084484     ZGre    A    C        0      0        2 
   8    chr8_15084484     ZHar    A    C        0      0        2 
   8    chr8_15084484   Sample    A    C        0      0        2 
   8    chr8_15101886     AAsi    C    G        0      0        2 
   8    chr8_15101886     AKia    C    G        0      0        2 
   8    chr8_15101886     AOna    C    G        0      0        2 
   8    chr8_15101886     ASom    C    G        0      0        2 
   8    chr8_15101886     HCab    C    G        1      2        2 
   8    chr8_15101886     HPrz    C    G        1      2        2 
   8    chr8_15101886     ZBoe    C    G        0      0        2 
   8    chr8_15101886     ZGre    C    G        0      0        2 
   8    chr8_15101886     ZHar    C    G        0      0        2 
   8    chr8_15101886   Sample    C    G        0      0        2 
   8    chr8_15107579     AAsi    C    A      0.5      1        2 
   8    chr8_15107579     AKia    C    A        0      0        2 
   8    chr8_15107579     AOna    C    A        0      0        2 
   8    chr8_15107579     ASom    C    A        0      0        2 
   8    chr8_15107579     HCab    C    A        0      0        2 
   8    chr8_15107579     HPrz    C    A        0      0        2 
   8    chr8_15107579     ZBoe    C    A        0      0        2 
   8    chr8_15107579     ZGre    C    A        0      0        2 
   8    chr8_15107579     ZHar    C    A        0      0        2 
   8    chr8_15107579   Sample    C    A        0      0        2 
   8    chr8_15111033     AAsi    C    G        1      2        2 
   8    chr8_15111033     AKia    C    G        0      0        2 
   8    chr8_15111033     AOna    C    G        0      0        2 
   8    chr8_15111033     ASom    C    G        1      2        2 
   8    chr8_15111033     HCab    C    G        0      0        2 
   8    chr8_15111033     HPrz    C    G        0      0        2 
   8    chr8_15111033     ZBoe    C    G        0      0        2 
   8    chr8_15111033     ZGre    C    G        0      0        2 
   8    chr8_15111033     ZHar    C    G        0      0        2 
   8    chr8_15111033   Sample    C    G        1      2        2 
   8    chr8_15115247     AAsi    C    G        0      0        2 
   8    chr8_15115247     AKia    C    G        0      0        2 
   8    chr8_15115247     AOna    C    G        0      0        2 
   8    chr8_15115247     ASom    C    G        0      0        2 
   8    chr8_15115247     HCab    C    G      0.5      1        2 
   8    chr8_15115247     HPrz    C    G        0      0        2 
   8    chr8_15115247     ZBoe    C    G        0      0        2 
   8    chr8_15115247     ZGre    C    G        0      0        2 
   8    chr8_15115247     ZHar    C    G        0      0        2 
   8    chr8_15115247   Sample    C    G        0      0        2 
   8    chr8_15121611     AAsi    T    A        0      0        2 
   8    chr8_15121611     AKia    T    A        0      0        2 
   8    chr8_15121611     AOna    T    A        0      0        2 
   8    chr8_15121611     ASom    T    A        0      0        2 
   8    chr8_15121611     HCab    T    A        0      0        2 
   8    chr8_15121611     HPrz    T    A        0      0        2 
   8    chr8_15121611     ZBoe    T    A        0      0        2 
   8    chr8_15121611     ZGre    T    A        1      2        2 
   8    chr8_15121611     ZHar    T    A        0      0        2 
   8    chr8_15121611   Sample    T    A        0      0        2 
   8    chr8_15144486     AAsi    A    T        0      0        2 
   8    chr8_15144486     AKia    A    T        0      0        2 
   8    chr8_15144486     AOna    A    T        0      0        2 
   8    chr8_15144486     ASom    A    T        0      0        2 
   8    chr8_15144486     HCab    A    T      0.5      1        2 
   8    chr8_15144486     HPrz    A    T        0      0        2 
   8    chr8_15144486     ZBoe    A    T        0      0        2 
   8    chr8_15144486     ZGre    A    T        0      0        2 
   8    chr8_15144486     ZHar    A    T        0      0        2 
   8    chr8_15144486   Sample    A    T        0      0        2 
   8    chr8_15162175     AAsi    T    G        0      0        2 
   8    chr8_15162175     AKia    T    G        0      0        2 
   8    chr8_15162175     AOna    T    G      0.5      1        2 
   8    chr8_15162175     ASom    T    G        0      0        2 
   8    chr8_15162175     HCab    T    G        0      0        2 
   8    chr8_15162175     HPrz    T    G        0      0        2 
   8    chr8_15162175     ZBoe    T    G        0      0        2 
   8    chr8_15162175     ZGre    T    G        0      0        2 
   8    chr8_15162175     ZHar    T    G        0      0        2 
   8    chr8_15162175   Sample    T    G        0      0        2 
   8    chr8_15178897     AAsi    G    C        1      2        2 
   8    chr8_15178897     AKia    G    C        0      0        2 
   8    chr8_15178897     AOna    G    C        0      0        2 
   8    chr8_15178897     ASom    G    C        1      2        2 
   8    chr8_15178897     HCab    G    C        0      0        2 
   8    chr8_15178897     HPrz    G    C        0      0        2 
   8    chr8_15178897     ZBoe    G    C      0.5      1        2 
   8    chr8_15178897     ZGre    G    C        0      0        2 
   8    chr8_15178897     ZHar    G    C        1      2        2 
   8    chr8_15178897   Sample    G    C        1      2        2 
   8    chr8_15193866     AAsi    A    C        0      0        2 
   8    chr8_15193866     AKia    A    C        0      0        2 
   8    chr8_15193866     AOna    A    C        1      2        2 
   8    chr8_15193866     ASom    A    C        0      0        2 
   8    chr8_15193866     HCab    A    C        0      0        2 
   8    chr8_15193866     HPrz    A    C        0      0        2 
   8    chr8_15193866     ZBoe    A    C        0      0        2 
   8    chr8_15193866     ZGre    A    C        0      0        2 
   8    chr8_15193866     ZHar    A    C        0      0        2 
   8    chr8_15193866   Sample    A    C        0      0        2 
   8    chr8_15210090     AAsi    C    A        0      0        2 
   8    chr8_15210090     AKia    C    A        0      0        2 
   8    chr8_15210090     AOna    C    A        0      0        2 
   8    chr8_15210090     ASom    C    A        0      0        2 
   8    chr8_15210090     HCab    C    A        0      0        2 
   8    chr8_15210090     HPrz    C    A        0      0        2 
   8    chr8_15210090     ZBoe    C    A        0      0        2 
   8    chr8_15210090     ZGre    C    A      0.5      1        2 
   8    chr8_15210090     ZHar    C    A        0      0        2 
   8    chr8_15210090   Sample    C    A        0      0        2 
   8    chr8_15243001     AAsi    G    C        0      0        2 
   8    chr8_15243001     AKia    G    C        0      0        2 
   8    chr8_15243001     AOna    G    C        0      0        2 
   8    chr8_15243001     ASom    G    C        0      0        2 
   8    chr8_15243001     HCab    G    C      0.5      1        2 
   8    chr8_15243001     HPrz    G    C        1      2        2 
   8    chr8_15243001     ZBoe    G    C        0      0        2 
   8    chr8_15243001     ZGre    G    C        0      0        2 
   8    chr8_15243001     ZHar    G    C        0      0        2 
   8    chr8_15243001   Sample    G    C        0      0        2 
   8    chr8_15281583     AAsi    G    C        0      0        2 
   8    chr8_15281583     AKia    G    C        0      0        2 
   8    chr8_15281583     AOna    G    C        0      0        2 
   8    chr8_15281583     ASom    G    C        0      0        2 
   8    chr8_15281583     HCab    G    C        1      2        2 
   8    chr8_15281583     HPrz    G    C        1      2        2 
   8    chr8_15281583     ZBoe    G    C        0      0        2 
   8    chr8_15281583     ZGre    G    C        0      0        2 
   8    chr8_15281583     ZHar    G    C        0      0        2 
   8    chr8_15281583   Sample    G    C        0      0        2 
   8    chr8_15296312     AAsi    C    G        0      0        2 
   8    chr8_15296312     AKia    C    G        0      0        2 
   8    chr8_15296312     AOna    C    G        0      0        2 
   8    chr8_15296312     ASom    C    G        0      0        2 
   8    chr8_15296312     HCab    C    G      0.5      1        2 
   8    chr8_15296312     HPrz    C    G        0      0        2 
   8    chr8_15296312     ZBoe    C    G        0      0        2 
   8    chr8_15296312     ZGre    C    G        0      0        2 
   8    chr8_15296312     ZHar    C    G        0      0        2 
   8    chr8_15296312   Sample    C    G        0      0        2 
   8    chr8_15316351     AAsi    C    A        0      0        2 
   8    chr8_15316351     AKia    C    A        0      0        2 
   8    chr8_15316351     AOna    C    A        0      0        2 
   8    chr8_15316351     ASom    C    A        0      0        2 
   8    chr8_15316351     HCab    C    A        1      2        2 
   8    chr8_15316351     HPrz    C    A        1      2        2 
   8    chr8_15316351     ZBoe    C    A        0      0        2 
   8    chr8_15316351     ZGre    C    A        0      0        2 
   8    chr8_15316351     ZHar    C    A        0      0        2 
   8    chr8_15316351   Sample    C    A        0      0        2 
   8    chr8_15360201     AAsi    A    T        0      0        2 
   8    chr8_15360201     AKia    A    T      0.5      1        2 
   8    chr8_15360201     AOna    A    T        0      0        2 
   8    chr8_15360201     ASom    A    T        0      0        2 
   8    chr8_15360201     HCab    A    T        0      0        2 
   8    chr8_15360201     HPrz    A    T        0      0        2 
   8    chr8_15360201     ZBoe    A    T        0      0        2 
   8    chr8_15360201     ZGre    A    T        0      0        2 
   8    chr8_15360201     ZHar    A    T        0      0        2 
   8    chr8_15360201   Sample    A    T        0      0        2 
   8    chr8_15367000     AAsi    T    G        0      0        2 
   8    chr8_15367000     AKia    T    G        0      0        2 
   8    chr8_15367000     AOna    T    G        0      0        2 
   8    chr8_15367000     ASom    T    G        0      0        2 
   8    chr8_15367000     HCab    T    G        1      2        2 
   8    chr8_15367000     HPrz    T    G        1      2        2 
   8    chr8_15367000     ZBoe    T    G        0      0        2 
   8    chr8_15367000     ZGre    T    G        0      0        2 
   8    chr8_15367000     ZHar    T    G        0      0        2 
   8    chr8_15367000   Sample    T    G        0      0        2 
   8    chr8_15384877     AAsi    A    T        0      0        2 
   8    chr8_15384877     AKia    A    T        0      0        2 
   8    chr8_15384877     AOna    A    T        0      0        2 
   8    chr8_15384877     ASom    A    T        0      0        2 
   8    chr8_15384877     HCab    A    T        0      0        2 
   8    chr8_15384877     HPrz    A    T        0      0        2 
   8    chr8_15384877     ZBoe    A    T        1      2        2 
   8    chr8_15384877     ZGre    A    T        0      0        2 
   8    chr8_15384877     ZHar    A    T        0      0        2 
   8    chr8_15384877   Sample    A    T        0      0        2 
   8    chr8_15424994     AAsi    T    G        0      0        2 
   8    chr8_15424994     AKia    T    G        0      0        2 
   8    chr8_15424994     AOna    T    G        0      0        2 
   8    chr8_15424994     ASom    T    G        0      0        2 
   8    chr8_15424994     HCab    T    G        0      0        2 
   8    chr8_15424994     HPrz    T    G        0      0        2 
   8    chr8_15424994     ZBoe    T    G        0      0        2 
   8    chr8_15424994     ZGre    T    G        0      0        2 
   8    chr8_15424994     ZHar    T    G        1      2        2 
   8    chr8_15424994   Sample    T    G        0      0        2 
   8    chr8_15455881     AAsi    T    A        0      0        2 
   8    chr8_15455881     AKia    T    A        0      0        2 
   8    chr8_15455881     AOna    T    A        0      0        2 
   8    chr8_15455881     ASom    T    A        0      0        2 
   8    chr8_15455881     HCab    T    A      0.5      1        2 
   8    chr8_15455881     HPrz    T    A        1      2        2 
   8    chr8_15455881     ZBoe    T    A        0      0        2 
   8    chr8_15455881     ZGre    T    A        0      0        2 
   8    chr8_15455881     ZHar    T    A        0      0        2 
   8    chr8_15455881   Sample    T    A        0      0        2 
   8    chr8_15456484     AAsi    T    G        0      0        2 
   8    chr8_15456484     AKia    T    G        0      0        2 
   8    chr8_15456484     AOna    T    G        0      0        2 
   8    chr8_15456484     ASom    T    G        0      0        2 
   8    chr8_15456484     HCab    T    G        0      0        2 
   8    chr8_15456484     HPrz    T    G        0      0        2 
   8    chr8_15456484     ZBoe    T    G      0.5      1        2 
   8    chr8_15456484     ZGre    T    G        0      0        2 
   8    chr8_15456484     ZHar    T    G        0      0        2 
   8    chr8_15456484   Sample    T    G        0      0        2 
   8    chr8_15507657     AAsi    T    A        0      0        2 
   8    chr8_15507657     AKia    T    A        1      2        2 
   8    chr8_15507657     AOna    T    A        0      0        2 
   8    chr8_15507657     ASom    T    A        0      0        2 
   8    chr8_15507657     HCab    T    A        0      0        2 
   8    chr8_15507657     HPrz    T    A        0      0        2 
   8    chr8_15507657     ZBoe    T    A        0      0        2 
   8    chr8_15507657     ZGre    T    A        0      0        2 
   8    chr8_15507657     ZHar    T    A        0      0        2 
   8    chr8_15507657   Sample    T    A        0      0        2 
   8    chr8_15520656     AAsi    G    T        0      0        2 
   8    chr8_15520656     AKia    G    T        0      0        2 
   8    chr8_15520656     AOna    G    T        0      0        2 
   8    chr8_15520656     ASom    G    T        0      0        2 
   8    chr8_15520656     HCab    G    T        0      0        2 
   8    chr8_15520656     HPrz    G    T        0      0        2 
   8    chr8_15520656     ZBoe    G    T        0      0        2 
   8    chr8_15520656     ZGre    G    T        0      0        2 
   8    chr8_15520656     ZHar    G    T        1      2        2 
   8    chr8_15520656   Sample    G    T        0      0        2 
   8    chr8_15532166     AAsi    C    G        0      0        2 
   8    chr8_15532166     AKia    C    G        0      0        2 
   8    chr8_15532166     AOna    C    G        0      0        2 
   8    chr8_15532166     ASom    C    G        0      0        2 
   8    chr8_15532166     HCab    C    G        0      0        2 
   8    chr8_15532166     HPrz    C    G        0      0        2 
   8    chr8_15532166     ZBoe    C    G        0      0        2 
   8    chr8_15532166     ZGre    C    G        0      0        2 
   8    chr8_15532166     ZHar    C    G        1      2        2 
   8    chr8_15532166   Sample    C    G        0      0        2 
   8    chr8_15536861     AAsi    T    G        0      0        2 
   8    chr8_15536861     AKia    T    G        0      0        2 
   8    chr8_15536861     AOna    T    G        0      0        2 
   8    chr8_15536861     ASom    T    G        0      0        2 
   8    chr8_15536861     HCab    T    G        0      0        2 
   8    chr8_15536861     HPrz    T    G        0      0        2 
   8    chr8_15536861     ZBoe    T    G      0.5      1        2 
   8    chr8_15536861     ZGre    T    G        0      0        2 
   8    chr8_15536861     ZHar    T    G        0      0        2 
   8    chr8_15536861   Sample    T    G        0      0        2 
   8    chr8_15551793     AAsi    G    C        0      0        2 
   8    chr8_15551793     AKia    G    C        0      0        2 
   8    chr8_15551793     AOna    G    C        0      0        2 
   8    chr8_15551793     ASom    G    C        0      0        2 
   8    chr8_15551793     HCab    G    C        0      0        2 
   8    chr8_15551793     HPrz    G    C        0      0        2 
   8    chr8_15551793     ZBoe    G    C        1      2        2 
   8    chr8_15551793     ZGre    G    C        0      0        2 
   8    chr8_15551793     ZHar    G    C        0      0        2 
   8    chr8_15551793   Sample    G    C        0      0        2 
   8    chr8_15555752     AAsi    C    A        0      0        2 
   8    chr8_15555752     AKia    C    A        1      2        2 
   8    chr8_15555752     AOna    C    A        0      0        2 
   8    chr8_15555752     ASom    C    A        0      0        2 
   8    chr8_15555752     HCab    C    A        0      0        2 
   8    chr8_15555752     HPrz    C    A        0      0        2 
   8    chr8_15555752     ZBoe    C    A        0      0        2 
   8    chr8_15555752     ZGre    C    A        0      0        2 
   8    chr8_15555752     ZHar    C    A        0      0        2 
   8    chr8_15555752   Sample    C    A        0      0        2 
   8    chr8_15577869     AAsi    G    C        0      0        2 
   8    chr8_15577869     AKia    G    C        0      0        2 
   8    chr8_15577869     AOna    G    C        0      0        2 
   8    chr8_15577869     ASom    G    C        0      0        2 
   8    chr8_15577869     HCab    G    C        0      0        2 
   8    chr8_15577869     HPrz    G    C        0      0        2 
   8    chr8_15577869     ZBoe    G    C        0      0        2 
   8    chr8_15577869     ZGre    G    C        1      2        2 
   8    chr8_15577869     ZHar    G    C        0      0        2 
   8    chr8_15577869   Sample    G    C        0      0        2 
   8    chr8_15628735     AAsi    G    T        0      0        2 
   8    chr8_15628735     AKia    G    T        0      0        2 
   8    chr8_15628735     AOna    G    T        0      0        2 
   8    chr8_15628735     ASom    G    T        0      0        2 
   8    chr8_15628735     HCab    G    T        1      2        2 
   8    chr8_15628735     HPrz    G    T        1      2        2 
   8    chr8_15628735     ZBoe    G    T        0      0        2 
   8    chr8_15628735     ZGre    G    T        0      0        2 
   8    chr8_15628735     ZHar    G    T        0      0        2 
   8    chr8_15628735   Sample    G    T        0      0        2 
   8    chr8_15653350     AAsi    T    A        0      0        2 
   8    chr8_15653350     AKia    T    A        1      2        2 
   8    chr8_15653350     AOna    T    A        0      0        2 
   8    chr8_15653350     ASom    T    A        0      0        2 
   8    chr8_15653350     HCab    T    A        0      0        2 
   8    chr8_15653350     HPrz    T    A        0      0        2 
   8    chr8_15653350     ZBoe    T    A        0      0        2 
   8    chr8_15653350     ZGre    T    A        0      0        2 
   8    chr8_15653350     ZHar    T    A        0      0        2 
   8    chr8_15653350   Sample    T    A        0      0        2 
   8    chr8_15665719     AAsi    C    A        0      0        2 
   8    chr8_15665719     AKia    C    A        0      0        2 
   8    chr8_15665719     AOna    C    A        0      0        2 
   8    chr8_15665719     ASom    C    A        0      0        2 
   8    chr8_15665719     HCab    C    A        1      2        2 
   8    chr8_15665719     HPrz    C    A        1      2        2 
   8    chr8_15665719     ZBoe    C    A        0      0        2 
   8    chr8_15665719     ZGre    C    A        0      0        2 
   8    chr8_15665719     ZHar    C    A        0      0        2 
   8    chr8_15665719   Sample    C    A        0      0        2 
   8    chr8_15690647     AAsi    A    C        0      0        2 
   8    chr8_15690647     AKia    A    C        0      0        2 
   8    chr8_15690647     AOna    A    C        0      0        2 
   8    chr8_15690647     ASom    A    C        0      0        2 
   8    chr8_15690647     HCab    A    C        1      2        2 
   8    chr8_15690647     HPrz    A    C        1      2        2 
   8    chr8_15690647     ZBoe    A    C        0      0        2 
   8    chr8_15690647     ZGre    A    C        0      0        2 
   8    chr8_15690647     ZHar    A    C        0      0        2 
   8    chr8_15690647   Sample    A    C        0      0        2 
   8    chr8_15710213     AAsi    T    G        0      0        2 
   8    chr8_15710213     AKia    T    G        0      0        2 
   8    chr8_15710213     AOna    T    G        0      0        2 
   8    chr8_15710213     ASom    T    G        0      0        2 
   8    chr8_15710213     HCab    T    G        0      0        2 
   8    chr8_15710213     HPrz    T    G        0      0        2 
   8    chr8_15710213     ZBoe    T    G      0.5      1        2 
   8    chr8_15710213     ZGre    T    G        0      0        2 
   8    chr8_15710213     ZHar    T    G        0      0        2 
   8    chr8_15710213   Sample    T    G        0      0        2 
   8    chr8_15755255     AAsi    C    A        0      0        2 
   8    chr8_15755255     AKia    C    A        1      2        2 
   8    chr8_15755255     AOna    C    A      0.5      1        2 
   8    chr8_15755255     ASom    C    A        0      0        2 
   8    chr8_15755255     HCab    C    A        0      0        2 
   8    chr8_15755255     HPrz    C    A        0      0        2 
   8    chr8_15755255     ZBoe    C    A        0      0        2 
   8    chr8_15755255     ZGre    C    A        0      0        2 
   8    chr8_15755255     ZHar    C    A        0      0        2 
   8    chr8_15755255   Sample    C    A        0      0        2 
   8    chr8_15762329     AAsi    T    G        0      0        2 
   8    chr8_15762329     AKia    T    G        0      0        2 
   8    chr8_15762329     AOna    T    G        0      0        2 
   8    chr8_15762329     ASom    T    G        0      0        2 
   8    chr8_15762329     HCab    T    G        0      0        2 
   8    chr8_15762329     HPrz    T    G        0      0        2 
   8    chr8_15762329     ZBoe    T    G        0      0        2 
   8    chr8_15762329     ZGre    T    G        1      2        2 
   8    chr8_15762329     ZHar    T    G        0      0        2 
   8    chr8_15762329   Sample    T    G        0      0        2 
   8    chr8_15771136     AAsi    C    G        0      0        2 
   8    chr8_15771136     AKia    C    G        0      0        2 
   8    chr8_15771136     AOna    C    G        0      0        2 
   8    chr8_15771136     ASom    C    G        0      0        2 
   8    chr8_15771136     HCab    C    G        0      0        2 
   8    chr8_15771136     HPrz    C    G        0      0        2 
   8    chr8_15771136     ZBoe    C    G        0      0        2 
   8    chr8_15771136     ZGre    C    G        1      2        2 
   8    chr8_15771136     ZHar    C    G        0      0        2 
   8    chr8_15771136   Sample    C    G        0      0        2 
   8    chr8_15777567     AAsi    T    G        0      0        2 
   8    chr8_15777567     AKia    T    G        0      0        2 
   8    chr8_15777567     AOna    T    G        0      0        2 
   8    chr8_15777567     ASom    T    G      0.5      1        2 
   8    chr8_15777567     HCab    T    G        0      0        2 
   8    chr8_15777567     HPrz    T    G        0      0        2 
   8    chr8_15777567     ZBoe    T    G        0      0        2 
   8    chr8_15777567     ZGre    T    G        0      0        2 
   8    chr8_15777567     ZHar    T    G        0      0        2 
   8    chr8_15777567   Sample    T    G        0      0        2 
   8    chr8_15787129     AAsi    T    G        0      0        2 
   8    chr8_15787129     AKia    T    G        0      0        2 
   8    chr8_15787129     AOna    T    G        0      0        2 
   8    chr8_15787129     ASom    T    G        0      0        2 
   8    chr8_15787129     HCab    T    G        0      0        2 
   8    chr8_15787129     HPrz    T    G        0      0        2 
   8    chr8_15787129     ZBoe    T    G      0.5      1        2 
   8    chr8_15787129     ZGre    T    G        0      0        2 
   8    chr8_15787129     ZHar    T    G        0      0        2 
   8    chr8_15787129   Sample    T    G        0      0        2 
   8    chr8_15797280     AAsi    T    G        0      0        2 
   8    chr8_15797280     AKia    T    G        0      0        2 
   8    chr8_15797280     AOna    T    G        0      0        2 
   8    chr8_15797280     ASom    T    G        0      0        2 
   8    chr8_15797280     HCab    T    G        1      2        2 
   8    chr8_15797280     HPrz    T    G        1      2        2 
   8    chr8_15797280     ZBoe    T    G        0      0        2 
   8    chr8_15797280     ZGre    T    G        0      0        2 
   8    chr8_15797280     ZHar    T    G        0      0        2 
   8    chr8_15797280   Sample    T    G        0      0        2 
   8    chr8_15804252     AAsi    T    G        0      0        2 
   8    chr8_15804252     AKia    T    G      0.5      1        2 
   8    chr8_15804252     AOna    T    G        0      0        2 
   8    chr8_15804252     ASom    T    G        0      0        2 
   8    chr8_15804252     HCab    T    G        0      0        2 
   8    chr8_15804252     HPrz    T    G        0      0        2 
   8    chr8_15804252     ZBoe    T    G        0      0        2 
   8    chr8_15804252     ZGre    T    G        0      0        2 
   8    chr8_15804252     ZHar    T    G        0      0        2 
   8    chr8_15804252   Sample    T    G        0      0        2 
   8    chr8_15816169     AAsi    C    A        0      0        2 
   8    chr8_15816169     AKia    C    A        0      0        2 
   8    chr8_15816169     AOna    C    A        0      0        2 
   8    chr8_15816169     ASom    C    A        0      0        2 
   8    chr8_15816169     HCab    C    A        0      0        2 
   8    chr8_15816169     HPrz    C    A        0      0        2 
   8    chr8_15816169     ZBoe    C    A        0      0        2 
   8    chr8_15816169     ZGre    C    A      0.5      1        2 
   8    chr8_15816169     ZHar    C    A        0      0        2 
   8    chr8_15816169   Sample    C    A        0      0        2 
   8    chr8_15823942     AAsi    G    C        0      0        2 
   8    chr8_15823942     AKia    G    C        0      0        2 
   8    chr8_15823942     AOna    G    C        0      0        2 
   8    chr8_15823942     ASom    G    C        0      0        2 
   8    chr8_15823942     HCab    G    C        0      0        2 
   8    chr8_15823942     HPrz    G    C        0      0        2 
   8    chr8_15823942     ZBoe    G    C        0      0        2 
   8    chr8_15823942     ZGre    G    C        0      0        2 
   8    chr8_15823942     ZHar    G    C      0.5      1        2 
   8    chr8_15823942   Sample    G    C        0      0        2 
   8    chr8_15835815     AAsi    A    C        0      0        2 
   8    chr8_15835815     AKia    A    C        0      0        2 
   8    chr8_15835815     AOna    A    C        0      0        2 
   8    chr8_15835815     ASom    A    C        0      0        2 
   8    chr8_15835815     HCab    A    C        0      0        2 
   8    chr8_15835815     HPrz    A    C        0      0        2 
   8    chr8_15835815     ZBoe    A    C      0.5      1        2 
   8    chr8_15835815     ZGre    A    C        0      0        2 
   8    chr8_15835815     ZHar    A    C        0      0        2 
   8    chr8_15835815   Sample    A    C        0      0        2 
   8    chr8_15837900     AAsi    G    C        0      0        2 
   8    chr8_15837900     AKia    G    C        0      0        2 
   8    chr8_15837900     AOna    G    C        0      0        2 
   8    chr8_15837900     ASom    G    C        0      0        2 
   8    chr8_15837900     HCab    G    C        1      2        2 
   8    chr8_15837900     HPrz    G    C        1      2        2 
   8    chr8_15837900     ZBoe    G    C        0      0        2 
   8    chr8_15837900     ZGre    G    C        0      0        2 
   8    chr8_15837900     ZHar    G    C        0      0        2 
   8    chr8_15837900   Sample    G    C        0      0        2 
   8    chr8_15852602     AAsi    C    A        0      0        2 
   8    chr8_15852602     AKia    C    A        0      0        2 
   8    chr8_15852602     AOna    C    A        0      0        2 
   8    chr8_15852602     ASom    C    A        0      0        2 
   8    chr8_15852602     HCab    C    A        0      0        2 
   8    chr8_15852602     HPrz    C    A        0      0        2 
   8    chr8_15852602     ZBoe    C    A        1      2        2 
   8    chr8_15852602     ZGre    C    A        0      0        2 
   8    chr8_15852602     ZHar    C    A        0      0        2 
   8    chr8_15852602   Sample    C    A        0      0        2 
   8    chr8_15853979     AAsi    A    C        0      0        2 
   8    chr8_15853979     AKia    A    C        0      0        2 
   8    chr8_15853979     AOna    A    C        0      0        2 
   8    chr8_15853979     ASom    A    C        0      0        2 
   8    chr8_15853979     HCab    A    C        0      0        2 
   8    chr8_15853979     HPrz    A    C        0      0        2 
   8    chr8_15853979     ZBoe    A    C        0      0        2 
   8    chr8_15853979     ZGre    A    C        0      0        2 
   8    chr8_15853979     ZHar    A    C      0.5      1        2 
   8    chr8_15853979   Sample    A    C        0      0        2 
   8    chr8_15876889     AAsi    C    G        0      0        2 
   8    chr8_15876889     AKia    C    G        1      2        2 
   8    chr8_15876889     AOna    C    G      0.5      1        2 
   8    chr8_15876889     ASom    C    G        0      0        2 
   8    chr8_15876889     HCab    C    G        0      0        2 
   8    chr8_15876889     HPrz    C    G        0      0        2 
   8    chr8_15876889     ZBoe    C    G        1      2        2 
   8    chr8_15876889     ZGre    C    G        1      2        2 
   8    chr8_15876889     ZHar    C    G        1      2        2 
   8    chr8_15876889   Sample    C    G        0      0        2 
   8    chr8_15896007     AAsi    C    G        0      0        2 
   8    chr8_15896007     AKia    C    G        0      0        2 
   8    chr8_15896007     AOna    C    G        0      0        2 
   8    chr8_15896007     ASom    C    G        0      0        2 
   8    chr8_15896007     HCab    C    G        1      2        2 
   8    chr8_15896007     HPrz    C    G        1      2        2 
   8    chr8_15896007     ZBoe    C    G        0      0        2 
   8    chr8_15896007     ZGre    C    G        0      0        2 
   8    chr8_15896007     ZHar    C    G        0      0        2 
   8    chr8_15896007   Sample    C    G        0      0        2 
   8    chr8_15898971     AAsi    G    C        0      0        2 
   8    chr8_15898971     AKia    G    C        0      0        2 
   8    chr8_15898971     AOna    G    C        0      0        2 
   8    chr8_15898971     ASom    G    C        0      0        2 
   8    chr8_15898971     HCab    G    C        0      0        2 
   8    chr8_15898971     HPrz    G    C        0      0        2 
   8    chr8_15898971     ZBoe    G    C        0      0        2 
   8    chr8_15898971     ZGre    G    C        0      0        2 
   8    chr8_15898971     ZHar    G    C        1      2        2 
   8    chr8_15898971   Sample    G    C        0      0        2 
   8    chr8_15900164     AAsi    G    T        0      0        2 
   8    chr8_15900164     AKia    G    T        0      0        2 
   8    chr8_15900164     AOna    G    T        0      0        2 
   8    chr8_15900164     ASom    G    T        0      0        2 
   8    chr8_15900164     HCab    G    T      0.5      1        2 
   8    chr8_15900164     HPrz    G    T        0      0        2 
   8    chr8_15900164     ZBoe    G    T        0      0        2 
   8    chr8_15900164     ZGre    G    T        0      0        2 
   8    chr8_15900164     ZHar    G    T        0      0        2 
   8    chr8_15900164   Sample    G    T        0      0        2 
   8    chr8_15901167     AAsi    C    G        0      0        2 
   8    chr8_15901167     AKia    C    G        0      0        2 
   8    chr8_15901167     AOna    C    G        0      0        2 
   8    chr8_15901167     ASom    C    G        0      0        2 
   8    chr8_15901167     HCab    C    G        0      0        2 
   8    chr8_15901167     HPrz    C    G        0      0        2 
   8    chr8_15901167     ZBoe    C    G        0      0        2 
   8    chr8_15901167     ZGre    C    G        0      0        2 
   8    chr8_15901167     ZHar    C    G        1      2        2 
   8    chr8_15901167   Sample    C    G        0      0        2 
   8    chr8_15923935     AAsi    C    G        0      0        2 
   8    chr8_15923935     AKia    C    G        0      0        2 
   8    chr8_15923935     AOna    C    G        0      0        2 
   8    chr8_15923935     ASom    C    G        0      0        2 
   8    chr8_15923935     HCab    C    G        0      0        2 
   8    chr8_15923935     HPrz    C    G        0      0        2 
   8    chr8_15923935     ZBoe    C    G        0      0        2 
   8    chr8_15923935     ZGre    C    G      0.5      1        2 
   8    chr8_15923935     ZHar    C    G        0      0        2 
   8    chr8_15923935   Sample    C    G        0      0        2 
   8    chr8_15962825     AAsi    T    A        0      0        2 
   8    chr8_15962825     AKia    T    A        0      0        2 
   8    chr8_15962825     AOna    T    A        0      0        2 
   8    chr8_15962825     ASom    T    A        0      0        2 
   8    chr8_15962825     HCab    T    A        1      2        2 
   8    chr8_15962825     HPrz    T    A        1      2        2 
   8    chr8_15962825     ZBoe    T    A        0      0        2 
   8    chr8_15962825     ZGre    T    A        0      0        2 
   8    chr8_15962825     ZHar    T    A        0      0        2 
   8    chr8_15962825   Sample    T    A        0      0        2 
   8    chr8_15988698     AAsi    G    C        1      2        2 
   8    chr8_15988698     AKia    G    C        0      0        2 
   8    chr8_15988698     AOna    G    C        0      0        2 
   8    chr8_15988698     ASom    G    C        0      0        2 
   8    chr8_15988698     HCab    G    C        0      0        2 
   8    chr8_15988698     HPrz    G    C        0      0        2 
   8    chr8_15988698     ZBoe    G    C        0      0        2 
   8    chr8_15988698     ZGre    G    C        0      0        2 
   8    chr8_15988698     ZHar    G    C        0      0        2 
   8    chr8_15988698   Sample    G    C        1      2        2 
   8    chr8_16005278     AAsi    G    C      0.5      1        2 
   8    chr8_16005278     AKia    G    C      0.5      1        2 
   8    chr8_16005278     AOna    G    C      0.5      1        2 
   8    chr8_16005278     ASom    G    C        0      0        2 
   8    chr8_16005278     HCab    G    C        1      2        2 
   8    chr8_16005278     HPrz    G    C        1      2        2 
   8    chr8_16005278     ZBoe    G    C        0      0        2 
   8    chr8_16005278     ZGre    G    C        0      0        2 
   8    chr8_16005278     ZHar    G    C        0      0        2 
   8    chr8_16005278   Sample    G    C        1      2        2 
   8    chr8_16007128     AAsi    A    C        0      0        2 
   8    chr8_16007128     AKia    A    C        0      0        2 
   8    chr8_16007128     AOna    A    C        0      0        2 
   8    chr8_16007128     ASom    A    C        0      0        2 
   8    chr8_16007128     HCab    A    C        0      0        2 
   8    chr8_16007128     HPrz    A    C        0      0        2 
   8    chr8_16007128     ZBoe    A    C        0      0        2 
   8    chr8_16007128     ZGre    A    C      0.5      1        2 
   8    chr8_16007128     ZHar    A    C        0      0        2 
   8    chr8_16007128   Sample    A    C        0      0        2 
   8    chr8_16015225     AAsi    A    C        0      0        2 
   8    chr8_16015225     AKia    A    C        0      0        2 
   8    chr8_16015225     AOna    A    C        0      0        2 
   8    chr8_16015225     ASom    A    C        0      0        2 
   8    chr8_16015225     HCab    A    C      0.5      1        2 
   8    chr8_16015225     HPrz    A    C        0      0        2 
   8    chr8_16015225     ZBoe    A    C        0      0        2 
   8    chr8_16015225     ZGre    A    C        0      0        2 
   8    chr8_16015225     ZHar    A    C        0      0        2 
   8    chr8_16015225   Sample    A    C        0      0        2 
   8    chr8_16017359     AAsi    A    C        0      0        2 
   8    chr8_16017359     AKia    A    C      0.5      1        2 
   8    chr8_16017359     AOna    A    C        0      0        2 
   8    chr8_16017359     ASom    A    C        0      0        2 
   8    chr8_16017359     HCab    A    C        0      0        2 
   8    chr8_16017359     HPrz    A    C        0      0        2 
   8    chr8_16017359     ZBoe    A    C        0      0        2 
   8    chr8_16017359     ZGre    A    C        0      0        2 
   8    chr8_16017359     ZHar    A    C        0      0        2 
   8    chr8_16017359   Sample    A    C        0      0        2 
   8    chr8_16024348     AAsi    G    T        0      0        2 
   8    chr8_16024348     AKia    G    T        0      0        2 
   8    chr8_16024348     AOna    G    T      0.5      1        2 
   8    chr8_16024348     ASom    G    T        0      0        2 
   8    chr8_16024348     HCab    G    T        0      0        2 
   8    chr8_16024348     HPrz    G    T        0      0        2 
   8    chr8_16024348     ZBoe    G    T        0      0        2 
   8    chr8_16024348     ZGre    G    T        0      0        2 
   8    chr8_16024348     ZHar    G    T        0      0        2 
   8    chr8_16024348   Sample    G    T        0      0        2 
   8    chr8_16032264     AAsi    C    G        0      0        2 
   8    chr8_16032264     AKia    C    G        0      0        2 
   8    chr8_16032264     AOna    C    G        0      0        2 
   8    chr8_16032264     ASom    C    G        0      0        2 
   8    chr8_16032264     HCab    C    G        1      2        2 
   8    chr8_16032264     HPrz    C    G        1      2        2 
   8    chr8_16032264     ZBoe    C    G        0      0        2 
   8    chr8_16032264     ZGre    C    G        0      0        2 
   8    chr8_16032264     ZHar    C    G        0      0        2 
   8    chr8_16032264   Sample    C    G        0      0        2 
   8    chr8_16033149     AAsi    T    G        0      0        2 
   8    chr8_16033149     AKia    T    G        1      2        2 
   8    chr8_16033149     AOna    T    G        1      2        2 
   8    chr8_16033149     ASom    T    G        0      0        2 
   8    chr8_16033149     HCab    T    G        0      0        2 
   8    chr8_16033149     HPrz    T    G        0      0        2 
   8    chr8_16033149     ZBoe    T    G        0      0        2 
   8    chr8_16033149     ZGre    T    G        0      0        2 
   8    chr8_16033149     ZHar    T    G        0      0        2 
   8    chr8_16033149   Sample    T    G        0      0        2 
   8    chr8_16056799     AAsi    G    C        0      0        2 
   8    chr8_16056799     AKia    G    C        0      0        2 
   8    chr8_16056799     AOna    G    C        0      0        2 
   8    chr8_16056799     ASom    G    C        0      0        2 
   8    chr8_16056799     HCab    G    C        0      0        2 
   8    chr8_16056799     HPrz    G    C        0      0        2 
   8    chr8_16056799     ZBoe    G    C      0.5      1        2 
   8    chr8_16056799     ZGre    G    C        0      0        2 
   8    chr8_16056799     ZHar    G    C        0      0        2 
   8    chr8_16056799   Sample    G    C        0      0        2 
   8    chr8_16058345     AAsi    A    C        0      0        2 
   8    chr8_16058345     AKia    A    C        0      0        2 
   8    chr8_16058345     AOna    A    C        0      0        2 
   8    chr8_16058345     ASom    A    C        0      0        2 
   8    chr8_16058345     HCab    A    C        1      2        2 
   8    chr8_16058345     HPrz    A    C        1      2        2 
   8    chr8_16058345     ZBoe    A    C        0      0        2 
   8    chr8_16058345     ZGre    A    C        0      0        2 
   8    chr8_16058345     ZHar    A    C        0      0        2 
   8    chr8_16058345   Sample    A    C        0      0        2 
   8    chr8_16071598     AAsi    A    C        0      0        2 
   8    chr8_16071598     AKia    A    C        0      0        2 
   8    chr8_16071598     AOna    A    C        0      0        2 
   8    chr8_16071598     ASom    A    C        0      0        2 
   8    chr8_16071598     HCab    A    C        1      2        2 
   8    chr8_16071598     HPrz    A    C        1      2        2 
   8    chr8_16071598     ZBoe    A    C        0      0        2 
   8    chr8_16071598     ZGre    A    C        0      0        2 
   8    chr8_16071598     ZHar    A    C        0      0        2 
   8    chr8_16071598   Sample    A    C        0      0        2 
   8    chr8_16081953     AAsi    A    C        1      2        2 
   8    chr8_16081953     AKia    A    C        0      0        2 
   8    chr8_16081953     AOna    A    C        0      0        2 
   8    chr8_16081953     ASom    A    C        1      2        2 
   8    chr8_16081953     HCab    A    C        1      2        2 
   8    chr8_16081953     HPrz    A    C        1      2        2 
   8    chr8_16081953     ZBoe    A    C        0      0        2 
   8    chr8_16081953     ZGre    A    C        0      0        2 
   8    chr8_16081953     ZHar    A    C        0      0        2 
   8    chr8_16081953   Sample    A    C        1      2        2 
   8    chr8_16083087     AAsi    T    G        0      0        2 
   8    chr8_16083087     AKia    T    G        0      0        2 
   8    chr8_16083087     AOna    T    G        0      0        2 
   8    chr8_16083087     ASom    T    G        0      0        2 
   8    chr8_16083087     HCab    T    G        0      0        2 
   8    chr8_16083087     HPrz    T    G        0      0        2 
   8    chr8_16083087     ZBoe    T    G        0      0        2 
   8    chr8_16083087     ZGre    T    G        0      0        2 
   8    chr8_16083087     ZHar    T    G        1      2        2 
   8    chr8_16083087   Sample    T    G        0      0        2 
   8    chr8_16086639     AAsi    T    G        0      0        2 
   8    chr8_16086639     AKia    T    G        0      0        2 
   8    chr8_16086639     AOna    T    G        0      0        2 
   8    chr8_16086639     ASom    T    G        0      0        2 
   8    chr8_16086639     HCab    T    G        0      0        2 
   8    chr8_16086639     HPrz    T    G        0      0        2 
   8    chr8_16086639     ZBoe    T    G        0      0        2 
   8    chr8_16086639     ZGre    T    G        0      0        2 
   8    chr8_16086639     ZHar    T    G      0.5      1        2 
   8    chr8_16086639   Sample    T    G        0      0        2 
   8    chr8_16100900     AAsi    C    G        0      0        2 
   8    chr8_16100900     AKia    C    G        1      2        2 
   8    chr8_16100900     AOna    C    G        0      0        2 
   8    chr8_16100900     ASom    C    G        0      0        2 
   8    chr8_16100900     HCab    C    G        0      0        2 
   8    chr8_16100900     HPrz    C    G        0      0        2 
   8    chr8_16100900     ZBoe    C    G        0      0        2 
   8    chr8_16100900     ZGre    C    G        0      0        2 
   8    chr8_16100900     ZHar    C    G        0      0        2 
   8    chr8_16100900   Sample    C    G        0      0        2 
   8    chr8_16110633     AAsi    A    C        0      0        2 
   8    chr8_16110633     AKia    A    C        1      2        2 
   8    chr8_16110633     AOna    A    C        1      2        2 
   8    chr8_16110633     ASom    A    C        0      0        2 
   8    chr8_16110633     HCab    A    C        1      2        2 
   8    chr8_16110633     HPrz    A    C        1      2        2 
   8    chr8_16110633     ZBoe    A    C        0      0        2 
   8    chr8_16110633     ZGre    A    C        0      0        2 
   8    chr8_16110633     ZHar    A    C        0      0        2 
   8    chr8_16110633   Sample    A    C        0      0        2 
   8    chr8_16115984     AAsi    T    G        0      0        2 
   8    chr8_16115984     AKia    T    G        0      0        2 
   8    chr8_16115984     AOna    T    G        0      0        2 
   8    chr8_16115984     ASom    T    G        0      0        2 
   8    chr8_16115984     HCab    T    G        0      0        2 
   8    chr8_16115984     HPrz    T    G        0      0        2 
   8    chr8_16115984     ZBoe    T    G      0.5      1        2 
   8    chr8_16115984     ZGre    T    G        0      0        2 
   8    chr8_16115984     ZHar    T    G        0      0        2 
   8    chr8_16115984   Sample    T    G        0      0        2 
   8    chr8_16116290     AAsi    T    A        0      0        2 
   8    chr8_16116290     AKia    T    A        0      0        2 
   8    chr8_16116290     AOna    T    A        0      0        2 
   8    chr8_16116290     ASom    T    A        0      0        2 
   8    chr8_16116290     HCab    T    A        0      0        2 
   8    chr8_16116290     HPrz    T    A        0      0        2 
   8    chr8_16116290     ZBoe    T    A        0      0        2 
   8    chr8_16116290     ZGre    T    A      0.5      1        2 
   8    chr8_16116290     ZHar    T    A        0      0        2 
   8    chr8_16116290   Sample    T    A        0      0        2 
   8    chr8_16119295     AAsi    A    C        0      0        2 
   8    chr8_16119295     AKia    A    C        0      0        2 
   8    chr8_16119295     AOna    A    C        0      0        2 
   8    chr8_16119295     ASom    A    C        0      0        2 
   8    chr8_16119295     HCab    A    C        1      2        2 
   8    chr8_16119295     HPrz    A    C        1      2        2 
   8    chr8_16119295     ZBoe    A    C        0      0        2 
   8    chr8_16119295     ZGre    A    C        0      0        2 
   8    chr8_16119295     ZHar    A    C        0      0        2 
   8    chr8_16119295   Sample    A    C        0      0        2 
   8    chr8_16123739     AAsi    C    G        1      2        2 
   8    chr8_16123739     AKia    C    G        0      0        2 
   8    chr8_16123739     AOna    C    G        0      0        2 
   8    chr8_16123739     ASom    C    G        1      2        2 
   8    chr8_16123739     HCab    C    G        0      0        2 
   8    chr8_16123739     HPrz    C    G        0      0        2 
   8    chr8_16123739     ZBoe    C    G        0      0        2 
   8    chr8_16123739     ZGre    C    G        0      0        2 
   8    chr8_16123739     ZHar    C    G        0      0        2 
   8    chr8_16123739   Sample    C    G        1      2        2 
   8    chr8_16133754     AAsi    A    T        0      0        2 
   8    chr8_16133754     AKia    A    T        0      0        2 
   8    chr8_16133754     AOna    A    T        0      0        2 
   8    chr8_16133754     ASom    A    T        0      0        2 
   8    chr8_16133754     HCab    A    T        0      0        2 
   8    chr8_16133754     HPrz    A    T        0      0        2 
   8    chr8_16133754     ZBoe    A    T        0      0        2 
   8    chr8_16133754     ZGre    A    T        1      2        2 
   8    chr8_16133754     ZHar    A    T        0      0        2 
   8    chr8_16133754   Sample    A    T        0      0        2 
   8    chr8_16164664     AAsi    C    G        0      0        2 
   8    chr8_16164664     AKia    C    G        0      0        2 
   8    chr8_16164664     AOna    C    G        0      0        2 
   8    chr8_16164664     ASom    C    G        0      0        2 
   8    chr8_16164664     HCab    C    G        1      2        2 
   8    chr8_16164664     HPrz    C    G        0      0        2 
   8    chr8_16164664     ZBoe    C    G        0      0        2 
   8    chr8_16164664     ZGre    C    G        0      0        2 
   8    chr8_16164664     ZHar    C    G        0      0        2 
   8    chr8_16164664   Sample    C    G        0      0        2 
   8    chr8_16199329     AAsi    G    C        0      0        2 
   8    chr8_16199329     AKia    G    C        0      0        2 
   8    chr8_16199329     AOna    G    C        1      2        2 
   8    chr8_16199329     ASom    G    C        0      0        2 
   8    chr8_16199329     HCab    G    C        0      0        2 
   8    chr8_16199329     HPrz    G    C        0      0        2 
   8    chr8_16199329     ZBoe    G    C        0      0        2 
   8    chr8_16199329     ZGre    G    C        0      0        2 
   8    chr8_16199329     ZHar    G    C        0      0        2 
   8    chr8_16199329   Sample    G    C        0      0        2 
   8    chr8_16204044     AAsi    T    G        1      2        2 
   8    chr8_16204044     AKia    T    G        0      0        2 
   8    chr8_16204044     AOna    T    G        0      0        2 
   8    chr8_16204044     ASom    T    G        1      2        2 
   8    chr8_16204044     HCab    T    G        0      0        2 
   8    chr8_16204044     HPrz    T    G        0      0        2 
   8    chr8_16204044     ZBoe    T    G        0      0        2 
   8    chr8_16204044     ZGre    T    G        0      0        2 
   8    chr8_16204044     ZHar    T    G        0      0        2 
   8    chr8_16204044   Sample    T    G        1      2        2 
   8    chr8_16217466     AAsi    C    G        0      0        2 
   8    chr8_16217466     AKia    C    G        0      0        2 
   8    chr8_16217466     AOna    C    G        0      0        2 
   8    chr8_16217466     ASom    C    G        0      0        2 
   8    chr8_16217466     HCab    C    G        1      2        2 
   8    chr8_16217466     HPrz    C    G        1      2        2 
   8    chr8_16217466     ZBoe    C    G        0      0        2 
   8    chr8_16217466     ZGre    C    G        0      0        2 
   8    chr8_16217466     ZHar    C    G        0      0        2 
   8    chr8_16217466   Sample    C    G        0      0        2 
   8    chr8_16242381     AAsi    G    C        0      0        2 
   8    chr8_16242381     AKia    G    C        1      2        2 
   8    chr8_16242381     AOna    G    C      0.5      1        2 
   8    chr8_16242381     ASom    G    C        0      0        2 
   8    chr8_16242381     HCab    G    C        0      0        2 
   8    chr8_16242381     HPrz    G    C        0      0        2 
   8    chr8_16242381     ZBoe    G    C        0      0        2 
   8    chr8_16242381     ZGre    G    C        0      0        2 
   8    chr8_16242381     ZHar    G    C        0      0        2 
   8    chr8_16242381   Sample    G    C        0      0        2 
   8    chr8_16250558     AAsi    G    T        0      0        2 
   8    chr8_16250558     AKia    G    T        0      0        2 
   8    chr8_16250558     AOna    G    T        0      0        2 
   8    chr8_16250558     ASom    G    T        0      0        2 
   8    chr8_16250558     HCab    G    T      0.5      1        2 
   8    chr8_16250558     HPrz    G    T        0      0        2 
   8    chr8_16250558     ZBoe    G    T        0      0        2 
   8    chr8_16250558     ZGre    G    T        0      0        2 
   8    chr8_16250558     ZHar    G    T        0      0        2 
   8    chr8_16250558   Sample    G    T        0      0        2 
   8    chr8_16277144     AAsi    A    C        0      0        2 
   8    chr8_16277144     AKia    A    C        1      2        2 
   8    chr8_16277144     AOna    A    C        1      2        2 
   8    chr8_16277144     ASom    A    C        0      0        2 
   8    chr8_16277144     HCab    A    C        0      0        2 
   8    chr8_16277144     HPrz    A    C        0      0        2 
   8    chr8_16277144     ZBoe    A    C        0      0        2 
   8    chr8_16277144     ZGre    A    C        0      0        2 
   8    chr8_16277144     ZHar    A    C        0      0        2 
   8    chr8_16277144   Sample    A    C        0      0        2 
   8    chr8_16294401     AAsi    A    C      0.5      1        2 
   8    chr8_16294401     AKia    A    C        0      0        2 
   8    chr8_16294401     AOna    A    C        0      0        2 
   8    chr8_16294401     ASom    A    C        0      0        2 
   8    chr8_16294401     HCab    A    C        0      0        2 
   8    chr8_16294401     HPrz    A    C        0      0        2 
   8    chr8_16294401     ZBoe    A    C        0      0        2 
   8    chr8_16294401     ZGre    A    C        0      0        2 
   8    chr8_16294401     ZHar    A    C        0      0        2 
   8    chr8_16294401   Sample    A    C        1      2        2 
   8    chr8_16333160     AAsi    G    T        0      0        2 
   8    chr8_16333160     AKia    G    T        0      0        2 
   8    chr8_16333160     AOna    G    T      0.5      1        2 
   8    chr8_16333160     ASom    G    T        0      0        2 
   8    chr8_16333160     HCab    G    T        0      0        2 
   8    chr8_16333160     HPrz    G    T        0      0        2 
   8    chr8_16333160     ZBoe    G    T        0      0        2 
   8    chr8_16333160     ZGre    G    T        0      0        2 
   8    chr8_16333160     ZHar    G    T        0      0        2 
   8    chr8_16333160   Sample    G    T        0      0        2 
   8    chr8_16335588     AAsi    G    T        0      0        2 
   8    chr8_16335588     AKia    G    T        0      0        2 
   8    chr8_16335588     AOna    G    T      0.5      1        2 
   8    chr8_16335588     ASom    G    T        0      0        2 
   8    chr8_16335588     HCab    G    T        0      0        2 
   8    chr8_16335588     HPrz    G    T        0      0        2 
   8    chr8_16335588     ZBoe    G    T        0      0        2 
   8    chr8_16335588     ZGre    G    T        0      0        2 
   8    chr8_16335588     ZHar    G    T        0      0        2 
   8    chr8_16335588   Sample    G    T        0      0        2 
   8    chr8_16347151     AAsi    T    A        0      0        2 
   8    chr8_16347151     AKia    T    A        1      2        2 
   8    chr8_16347151     AOna    T    A        0      0        2 
   8    chr8_16347151     ASom    T    A        0      0        2 
   8    chr8_16347151     HCab    T    A        0      0        2 
   8    chr8_16347151     HPrz    T    A        0      0        2 
   8    chr8_16347151     ZBoe    T    A        0      0        2 
   8    chr8_16347151     ZGre    T    A        0      0        2 
   8    chr8_16347151     ZHar    T    A        0      0        2 
   8    chr8_16347151   Sample    T    A        0      0        2 
   8    chr8_16354138     AAsi    G    C        0      0        2 
   8    chr8_16354138     AKia    G    C        0      0        2 
   8    chr8_16354138     AOna    G    C        0      0        2 
   8    chr8_16354138     ASom    G    C        0      0        2 
   8    chr8_16354138     HCab    G    C        1      2        2 
   8    chr8_16354138     HPrz    G    C        1      2        2 
   8    chr8_16354138     ZBoe    G    C        0      0        2 
   8    chr8_16354138     ZGre    G    C        0      0        2 
   8    chr8_16354138     ZHar    G    C        0      0        2 
   8    chr8_16354138   Sample    G    C        0      0        2 
   8    chr8_16358955     AAsi    A    T        0      0        2 
   8    chr8_16358955     AKia    A    T        0      0        2 
   8    chr8_16358955     AOna    A    T        0      0        2 
   8    chr8_16358955     ASom    A    T        0      0        2 
   8    chr8_16358955     HCab    A    T      0.5      1        2 
   8    chr8_16358955     HPrz    A    T        0      0        2 
   8    chr8_16358955     ZBoe    A    T        0      0        2 
   8    chr8_16358955     ZGre    A    T        0      0        2 
   8    chr8_16358955     ZHar    A    T        0      0        2 
   8    chr8_16358955   Sample    A    T        0      0        2 
   8    chr8_16360207     AAsi    G    T        0      0        2 
   8    chr8_16360207     AKia    G    T        0      0        2 
   8    chr8_16360207     AOna    G    T        0      0        2 
   8    chr8_16360207     ASom    G    T        0      0        2 
   8    chr8_16360207     HCab    G    T        0      0        2 
   8    chr8_16360207     HPrz    G    T        0      0        2 
   8    chr8_16360207     ZBoe    G    T        1      2        2 
   8    chr8_16360207     ZGre    G    T        1      2        2 
   8    chr8_16360207     ZHar    G    T        1      2        2 
   8    chr8_16360207   Sample    G    T        0      0        2 
   8    chr8_16370445     AAsi    T    A      0.5      1        2 
   8    chr8_16370445     AKia    T    A        0      0        2 
   8    chr8_16370445     AOna    T    A        0      0        2 
   8    chr8_16370445     ASom    T    A        0      0        2 
   8    chr8_16370445     HCab    T    A        0      0        2 
   8    chr8_16370445     HPrz    T    A        0      0        2 
   8    chr8_16370445     ZBoe    T    A        0      0        2 
   8    chr8_16370445     ZGre    T    A        0      0        2 
   8    chr8_16370445     ZHar    T    A        0      0        2 
   8    chr8_16370445   Sample    T    A        0      0        2 
   8    chr8_16383988     AAsi    C    A        0      0        2 
   8    chr8_16383988     AKia    C    A        0      0        2 
   8    chr8_16383988     AOna    C    A        0      0        2 
   8    chr8_16383988     ASom    C    A        0      0        2 
   8    chr8_16383988     HCab    C    A        0      0        2 
   8    chr8_16383988     HPrz    C    A        0      0        2 
   8    chr8_16383988     ZBoe    C    A        1      2        2 
   8    chr8_16383988     ZGre    C    A        0      0        2 
   8    chr8_16383988     ZHar    C    A        0      0        2 
   8    chr8_16383988   Sample    C    A        0      0        2 
   8    chr8_16386411     AAsi    A    C        1      2        2 
   8    chr8_16386411     AKia    A    C        0      0        2 
   8    chr8_16386411     AOna    A    C        0      0        2 
   8    chr8_16386411     ASom    A    C        1      2        2 
   8    chr8_16386411     HCab    A    C        0      0        2 
   8    chr8_16386411     HPrz    A    C        0      0        2 
   8    chr8_16386411     ZBoe    A    C        0      0        2 
   8    chr8_16386411     ZGre    A    C        0      0        2 
   8    chr8_16386411     ZHar    A    C        0      0        2 
   8    chr8_16386411   Sample    A    C        1      2        2 
   8    chr8_16395320     AAsi    T    A        1      2        2 
   8    chr8_16395320     AKia    T    A        0      0        2 
   8    chr8_16395320     AOna    T    A        0      0        2 
   8    chr8_16395320     ASom    T    A      0.5      1        2 
   8    chr8_16395320     HCab    T    A        0      0        2 
   8    chr8_16395320     HPrz    T    A        0      0        2 
   8    chr8_16395320     ZBoe    T    A        0      0        2 
   8    chr8_16395320     ZGre    T    A        0      0        2 
   8    chr8_16395320     ZHar    T    A        0      0        2 
   8    chr8_16395320   Sample    T    A        1      2        2 
   8    chr8_16405002     AAsi    A    C        0      0        2 
   8    chr8_16405002     AKia    A    C        0      0        2 
   8    chr8_16405002     AOna    A    C        0      0        2 
   8    chr8_16405002     ASom    A    C        0      0        2 
   8    chr8_16405002     HCab    A    C        0      0        2 
   8    chr8_16405002     HPrz    A    C        0      0        2 
   8    chr8_16405002     ZBoe    A    C        0      0        2 
   8    chr8_16405002     ZGre    A    C        1      2        2 
   8    chr8_16405002     ZHar    A    C        1      2        2 
   8    chr8_16405002   Sample    A    C        0      0        2 
   8    chr8_16405698     AAsi    G    C        1      2        2 
   8    chr8_16405698     AKia    G    C        0      0        2 
   8    chr8_16405698     AOna    G    C        0      0        2 
   8    chr8_16405698     ASom    G    C      0.5      1        2 
   8    chr8_16405698     HCab    G    C        0      0        2 
   8    chr8_16405698     HPrz    G    C        0      0        2 
   8    chr8_16405698     ZBoe    G    C        0      0        2 
   8    chr8_16405698     ZGre    G    C        0      0        2 
   8    chr8_16405698     ZHar    G    C        0      0        2 
   8    chr8_16405698   Sample    G    C        1      2        2 
   8    chr8_16409938     AAsi    T    G        0      0        2 
   8    chr8_16409938     AKia    T    G        0      0        2 
   8    chr8_16409938     AOna    T    G        0      0        2 
   8    chr8_16409938     ASom    T    G        0      0        2 
   8    chr8_16409938     HCab    T    G        0      0        2 
   8    chr8_16409938     HPrz    T    G        0      0        2 
   8    chr8_16409938     ZBoe    T    G      0.5      1        2 
   8    chr8_16409938     ZGre    T    G        0      0        2 
   8    chr8_16409938     ZHar    T    G        0      0        2 
   8    chr8_16409938   Sample    T    G        0      0        2 
   8    chr8_16437807     AAsi    C    A      0.5      1        2 
   8    chr8_16437807     AKia    C    A        0      0        2 
   8    chr8_16437807     AOna    C    A        0      0        2 
   8    chr8_16437807     ASom    C    A      0.5      1        2 
   8    chr8_16437807     HCab    C    A        0      0        2 
   8    chr8_16437807     HPrz    C    A        0      0        2 
   8    chr8_16437807     ZBoe    C    A        0      0        2 
   8    chr8_16437807     ZGre    C    A        0      0        2 
   8    chr8_16437807     ZHar    C    A        0      0        2 
   8    chr8_16437807   Sample    C    A        0      0        2 
   8    chr8_16451430     AAsi    C    G        0      0        2 
   8    chr8_16451430     AKia    C    G        0      0        2 
   8    chr8_16451430     AOna    C    G        0      0        2 
   8    chr8_16451430     ASom    C    G        0      0        2 
   8    chr8_16451430     HCab    C    G      0.5      1        2 
   8    chr8_16451430     HPrz    C    G        1      2        2 
   8    chr8_16451430     ZBoe    C    G        0      0        2 
   8    chr8_16451430     ZGre    C    G        0      0        2 
   8    chr8_16451430     ZHar    C    G        0      0        2 
   8    chr8_16451430   Sample    C    G        0      0        2 
   8    chr8_16482550     AAsi    T    G        0      0        2 
   8    chr8_16482550     AKia    T    G      0.5      1        2 
   8    chr8_16482550     AOna    T    G        0      0        2 
   8    chr8_16482550     ASom    T    G        0      0        2 
   8    chr8_16482550     HCab    T    G        0      0        2 
   8    chr8_16482550     HPrz    T    G        0      0        2 
   8    chr8_16482550     ZBoe    T    G        0      0        2 
   8    chr8_16482550     ZGre    T    G        0      0        2 
   8    chr8_16482550     ZHar    T    G        0      0        2 
   8    chr8_16482550   Sample    T    G        0      0        2 
   8    chr8_16488477     AAsi    G    T        0      0        2 
   8    chr8_16488477     AKia    G    T      0.5      1        2 
   8    chr8_16488477     AOna    G    T        1      2        2 
   8    chr8_16488477     ASom    G    T        0      0        2 
   8    chr8_16488477     HCab    G    T        0      0        2 
   8    chr8_16488477     HPrz    G    T        0      0        2 
   8    chr8_16488477     ZBoe    G    T        0      0        2 
   8    chr8_16488477     ZGre    G    T        0      0        2 
   8    chr8_16488477     ZHar    G    T        0      0        2 
   8    chr8_16488477   Sample    G    T        0      0        2 
   8    chr8_16498822     AAsi    C    G        0      0        2 
   8    chr8_16498822     AKia    C    G        0      0        2 
   8    chr8_16498822     AOna    C    G        0      0        2 
   8    chr8_16498822     ASom    C    G        0      0        2 
   8    chr8_16498822     HCab    C    G        0      0        2 
   8    chr8_16498822     HPrz    C    G        0      0        2 
   8    chr8_16498822     ZBoe    C    G        0      0        2 
   8    chr8_16498822     ZGre    C    G        1      2        2 
   8    chr8_16498822     ZHar    C    G        0      0        2 
   8    chr8_16498822   Sample    C    G        0      0        2 
   8    chr8_16547059     AAsi    G    T        0      0        2 
   8    chr8_16547059     AKia    G    T        0      0        2 
   8    chr8_16547059     AOna    G    T        0      0        2 
   8    chr8_16547059     ASom    G    T        0      0        2 
   8    chr8_16547059     HCab    G    T      0.5      1        2 
   8    chr8_16547059     HPrz    G    T        1      2        2 
   8    chr8_16547059     ZBoe    G    T        0      0        2 
   8    chr8_16547059     ZGre    G    T        0      0        2 
   8    chr8_16547059     ZHar    G    T        0      0        2 
   8    chr8_16547059   Sample    G    T        0      0        2 
   8    chr8_16552086     AAsi    A    T        0      0        2 
   8    chr8_16552086     AKia    A    T        0      0        2 
   8    chr8_16552086     AOna    A    T        0      0        2 
   8    chr8_16552086     ASom    A    T        0      0        2 
   8    chr8_16552086     HCab    A    T        0      0        2 
   8    chr8_16552086     HPrz    A    T        1      2        2 
   8    chr8_16552086     ZBoe    A    T        0      0        2 
   8    chr8_16552086     ZGre    A    T        0      0        2 
   8    chr8_16552086     ZHar    A    T        0      0        2 
   8    chr8_16552086   Sample    A    T        0      0        2 
   8    chr8_16566983     AAsi    A    C        0      0        2 
   8    chr8_16566983     AKia    A    C        1      2        2 
   8    chr8_16566983     AOna    A    C        1      2        2 
   8    chr8_16566983     ASom    A    C        0      0        2 
   8    chr8_16566983     HCab    A    C        0      0        2 
   8    chr8_16566983     HPrz    A    C        0      0        2 
   8    chr8_16566983     ZBoe    A    C        0      0        2 
   8    chr8_16566983     ZGre    A    C        0      0        2 
   8    chr8_16566983     ZHar    A    C        0      0        2 
   8    chr8_16566983   Sample    A    C        0      0        2 
   8    chr8_16567007     AAsi    C    G        0      0        2 
   8    chr8_16567007     AKia    C    G        0      0        2 
   8    chr8_16567007     AOna    C    G        0      0        2 
   8    chr8_16567007     ASom    C    G        0      0        2 
   8    chr8_16567007     HCab    C    G        0      0        2 
   8    chr8_16567007     HPrz    C    G        0      0        2 
   8    chr8_16567007     ZBoe    C    G        1      2        2 
   8    chr8_16567007     ZGre    C    G        0      0        2 
   8    chr8_16567007     ZHar    C    G        1      2        2 
   8    chr8_16567007   Sample    C    G        0      0        2 
   8    chr8_16567818     AAsi    G    C        0      0        2 
   8    chr8_16567818     AKia    G    C        0      0        2 
   8    chr8_16567818     AOna    G    C        0      0        2 
   8    chr8_16567818     ASom    G    C        0      0        2 
   8    chr8_16567818     HCab    G    C        1      2        2 
   8    chr8_16567818     HPrz    G    C        1      2        2 
   8    chr8_16567818     ZBoe    G    C        0      0        2 
   8    chr8_16567818     ZGre    G    C        0      0        2 
   8    chr8_16567818     ZHar    G    C        0      0        2 
   8    chr8_16567818   Sample    G    C        0      0        2 
   8    chr8_16568132     AAsi    C    G        0      0        2 
   8    chr8_16568132     AKia    C    G        0      0        2 
   8    chr8_16568132     AOna    C    G        0      0        2 
   8    chr8_16568132     ASom    C    G        0      0        2 
   8    chr8_16568132     HCab    C    G        1      2        2 
   8    chr8_16568132     HPrz    C    G        1      2        2 
   8    chr8_16568132     ZBoe    C    G        0      0        2 
   8    chr8_16568132     ZGre    C    G        0      0        2 
   8    chr8_16568132     ZHar    C    G        0      0        2 
   8    chr8_16568132   Sample    C    G        0      0        2 
   8    chr8_16605756     AAsi    C    A        0      0        2 
   8    chr8_16605756     AKia    C    A        0      0        2 
   8    chr8_16605756     AOna    C    A        0      0        2 
   8    chr8_16605756     ASom    C    A        0      0        2 
   8    chr8_16605756     HCab    C    A        0      0        2 
   8    chr8_16605756     HPrz    C    A        0      0        2 
   8    chr8_16605756     ZBoe    C    A        0      0        2 
   8    chr8_16605756     ZGre    C    A        1      2        2 
   8    chr8_16605756     ZHar    C    A        0      0        2 
   8    chr8_16605756   Sample    C    A        0      0        2 
   8    chr8_16606842     AAsi    T    G        0      0        2 
   8    chr8_16606842     AKia    T    G        0      0        2 
   8    chr8_16606842     AOna    T    G        0      0        2 
   8    chr8_16606842     ASom    T    G        0      0        2 
   8    chr8_16606842     HCab    T    G        0      0        2 
   8    chr8_16606842     HPrz    T    G        0      0        2 
   8    chr8_16606842     ZBoe    T    G      0.5      1        2 
   8    chr8_16606842     ZGre    T    G        1      2        2 
   8    chr8_16606842     ZHar    T    G        0      0        2 
   8    chr8_16606842   Sample    T    G        0      0        2 
   8    chr8_16616211     AAsi    T    G        0      0        2 
   8    chr8_16616211     AKia    T    G        0      0        2 
   8    chr8_16616211     AOna    T    G        0      0        2 
   8    chr8_16616211     ASom    T    G        0      0        2 
   8    chr8_16616211     HCab    T    G        0      0        2 
   8    chr8_16616211     HPrz    T    G        0      0        2 
   8    chr8_16616211     ZBoe    T    G        0      0        2 
   8    chr8_16616211     ZGre    T    G        0      0        2 
   8    chr8_16616211     ZHar    T    G        1      2        2 
   8    chr8_16616211   Sample    T    G        0      0        2 
   8    chr8_16627161     AAsi    A    C        0      0        2 
   8    chr8_16627161     AKia    A    C        0      0        2 
   8    chr8_16627161     AOna    A    C        0      0        2 
   8    chr8_16627161     ASom    A    C        0      0        2 
   8    chr8_16627161     HCab    A    C        1      2        2 
   8    chr8_16627161     HPrz    A    C        1      2        2 
   8    chr8_16627161     ZBoe    A    C        0      0        2 
   8    chr8_16627161     ZGre    A    C        0      0        2 
   8    chr8_16627161     ZHar    A    C        0      0        2 
   8    chr8_16627161   Sample    A    C        0      0        2 
   8    chr8_16652411     AAsi    C    G        0      0        2 
   8    chr8_16652411     AKia    C    G        0      0        2 
   8    chr8_16652411     AOna    C    G        0      0        2 
   8    chr8_16652411     ASom    C    G        0      0        2 
   8    chr8_16652411     HCab    C    G      0.5      1        2 
   8    chr8_16652411     HPrz    C    G        0      0        2 
   8    chr8_16652411     ZBoe    C    G        0      0        2 
   8    chr8_16652411     ZGre    C    G        0      0        2 
   8    chr8_16652411     ZHar    C    G        0      0        2 
   8    chr8_16652411   Sample    C    G        0      0        2 
   8    chr8_16683836     AAsi    A    C        0      0        2 
   8    chr8_16683836     AKia    A    C        0      0        2 
   8    chr8_16683836     AOna    A    C        0      0        2 
   8    chr8_16683836     ASom    A    C        0      0        2 
   8    chr8_16683836     HCab    A    C        0      0        2 
   8    chr8_16683836     HPrz    A    C        0      0        2 
   8    chr8_16683836     ZBoe    A    C      0.5      1        2 
   8    chr8_16683836     ZGre    A    C        0      0        2 
   8    chr8_16683836     ZHar    A    C        0      0        2 
   8    chr8_16683836   Sample    A    C        0      0        2 
   8    chr8_16689134     AAsi    G    T        0      0        2 
   8    chr8_16689134     AKia    G    T        0      0        2 
   8    chr8_16689134     AOna    G    T      0.5      1        2 
   8    chr8_16689134     ASom    G    T        0      0        2 
   8    chr8_16689134     HCab    G    T        0      0        2 
   8    chr8_16689134     HPrz    G    T        0      0        2 
   8    chr8_16689134     ZBoe    G    T        0      0        2 
   8    chr8_16689134     ZGre    G    T        0      0        2 
   8    chr8_16689134     ZHar    G    T        0      0        2 
   8    chr8_16689134   Sample    G    T        0      0        2 
   8    chr8_16717541     AAsi    T    A        1      2        2 
   8    chr8_16717541     AKia    T    A        0      0        2 
   8    chr8_16717541     AOna    T    A        0      0        2 
   8    chr8_16717541     ASom    T    A        1      2        2 
   8    chr8_16717541     HCab    T    A        0      0        2 
   8    chr8_16717541     HPrz    T    A        0      0        2 
   8    chr8_16717541     ZBoe    T    A        0      0        2 
   8    chr8_16717541     ZGre    T    A        0      0        2 
   8    chr8_16717541     ZHar    T    A        0      0        2 
   8    chr8_16717541   Sample    T    A        1      2        2 
   8    chr8_16745382     AAsi    C    A        0      0        2 
   8    chr8_16745382     AKia    C    A        0      0        2 
   8    chr8_16745382     AOna    C    A        0      0        2 
   8    chr8_16745382     ASom    C    A        0      0        2 
   8    chr8_16745382     HCab    C    A        1      2        2 
   8    chr8_16745382     HPrz    C    A        1      2        2 
   8    chr8_16745382     ZBoe    C    A        0      0        2 
   8    chr8_16745382     ZGre    C    A        0      0        2 
   8    chr8_16745382     ZHar    C    A        0      0        2 
   8    chr8_16745382   Sample    C    A        0      0        2 
   8    chr8_16746777     AAsi    A    C        0      0        2 
   8    chr8_16746777     AKia    A    C        0      0        2 
   8    chr8_16746777     AOna    A    C        0      0        2 
   8    chr8_16746777     ASom    A    C        0      0        2 
   8    chr8_16746777     HCab    A    C        0      0        2 
   8    chr8_16746777     HPrz    A    C      0.5      1        2 
   8    chr8_16746777     ZBoe    A    C        0      0        2 
   8    chr8_16746777     ZGre    A    C        0      0        2 
   8    chr8_16746777     ZHar    A    C        0      0        2 
   8    chr8_16746777   Sample    A    C        0      0        2 
   8    chr8_16750130     AAsi    G    T        0      0        2 
   8    chr8_16750130     AKia    G    T        0      0        2 
   8    chr8_16750130     AOna    G    T        0      0        2 
   8    chr8_16750130     ASom    G    T        0      0        2 
   8    chr8_16750130     HCab    G    T        1      2        2 
   8    chr8_16750130     HPrz    G    T      0.5      1        2 
   8    chr8_16750130     ZBoe    G    T        0      0        2 
   8    chr8_16750130     ZGre    G    T        0      0        2 
   8    chr8_16750130     ZHar    G    T        0      0        2 
   8    chr8_16750130   Sample    G    T        0      0        2 
   8    chr8_16758223     AAsi    T    G        0      0        2 
   8    chr8_16758223     AKia    T    G        0      0        2 
   8    chr8_16758223     AOna    T    G      0.5      1        2 
   8    chr8_16758223     ASom    T    G        0      0        2 
   8    chr8_16758223     HCab    T    G        0      0        2 
   8    chr8_16758223     HPrz    T    G        0      0        2 
   8    chr8_16758223     ZBoe    T    G        0      0        2 
   8    chr8_16758223     ZGre    T    G        0      0        2 
   8    chr8_16758223     ZHar    T    G        0      0        2 
   8    chr8_16758223   Sample    T    G        0      0        2 
   8    chr8_16775933     AAsi    G    T        0      0        2 
   8    chr8_16775933     AKia    G    T        0      0        2 
   8    chr8_16775933     AOna    G    T        0      0        2 
   8    chr8_16775933     ASom    G    T        0      0        2 
   8    chr8_16775933     HCab    G    T        0      0        2 
   8    chr8_16775933     HPrz    G    T        0      0        2 
   8    chr8_16775933     ZBoe    G    T        0      0        2 
   8    chr8_16775933     ZGre    G    T        1      2        2 
   8    chr8_16775933     ZHar    G    T        0      0        2 
   8    chr8_16775933   Sample    G    T        0      0        2 
   8    chr8_16815212     AAsi    G    T        0      0        2 
   8    chr8_16815212     AKia    G    T        0      0        2 
   8    chr8_16815212     AOna    G    T        0      0        2 
   8    chr8_16815212     ASom    G    T        0      0        2 
   8    chr8_16815212     HCab    G    T        1      2        2 
   8    chr8_16815212     HPrz    G    T        1      2        2 
   8    chr8_16815212     ZBoe    G    T        0      0        2 
   8    chr8_16815212     ZGre    G    T        0      0        2 
   8    chr8_16815212     ZHar    G    T        0      0        2 
   8    chr8_16815212   Sample    G    T        0      0        2 
   8    chr8_16826037     AAsi    T    G      0.5      1        2 
   8    chr8_16826037     AKia    T    G        0      0        2 
   8    chr8_16826037     AOna    T    G        0      0        2 
   8    chr8_16826037     ASom    T    G        0      0        2 
   8    chr8_16826037     HCab    T    G        0      0        2 
   8    chr8_16826037     HPrz    T    G        0      0        2 
   8    chr8_16826037     ZBoe    T    G        0      0        2 
   8    chr8_16826037     ZGre    T    G        0      0        2 
   8    chr8_16826037     ZHar    T    G        0      0        2 
   8    chr8_16826037   Sample    T    G        0      0        2 
   8    chr8_16826476     AAsi    G    T        0      0        2 
   8    chr8_16826476     AKia    G    T        0      0        2 
   8    chr8_16826476     AOna    G    T        0      0        2 
   8    chr8_16826476     ASom    G    T        0      0        2 
   8    chr8_16826476     HCab    G    T        0      0        2 
   8    chr8_16826476     HPrz    G    T        0      0        2 
   8    chr8_16826476     ZBoe    G    T        0      0        2 
   8    chr8_16826476     ZGre    G    T      0.5      1        2 
   8    chr8_16826476     ZHar    G    T        0      0        2 
   8    chr8_16826476   Sample    G    T        0      0        2 
   8    chr8_16841974     AAsi    A    C        0      0        2 
   8    chr8_16841974     AKia    A    C        0      0        2 
   8    chr8_16841974     AOna    A    C        0      0        2 
   8    chr8_16841974     ASom    A    C        0      0        2 
   8    chr8_16841974     HCab    A    C        0      0        2 
   8    chr8_16841974     HPrz    A    C        0      0        2 
   8    chr8_16841974     ZBoe    A    C        0      0        2 
   8    chr8_16841974     ZGre    A    C        0      0        2 
   8    chr8_16841974     ZHar    A    C      0.5      1        2 
   8    chr8_16841974   Sample    A    C        0      0        2 
   8    chr8_16845342     AAsi    G    C        0      0        2 
   8    chr8_16845342     AKia    G    C        0      0        2 
   8    chr8_16845342     AOna    G    C        0      0        2 
   8    chr8_16845342     ASom    G    C        1      2        2 
   8    chr8_16845342     HCab    G    C        0      0        2 
   8    chr8_16845342     HPrz    G    C        0      0        2 
   8    chr8_16845342     ZBoe    G    C        0      0        2 
   8    chr8_16845342     ZGre    G    C        0      0        2 
   8    chr8_16845342     ZHar    G    C        0      0        2 
   8    chr8_16845342   Sample    G    C        0      0        2 
   8    chr8_16879975     AAsi    C    A        0      0        2 
   8    chr8_16879975     AKia    C    A        0      0        2 
   8    chr8_16879975     AOna    C    A        0      0        2 
   8    chr8_16879975     ASom    C    A        0      0        2 
   8    chr8_16879975     HCab    C    A        0      0        2 
   8    chr8_16879975     HPrz    C    A        0      0        2 
   8    chr8_16879975     ZBoe    C    A        0      0        2 
   8    chr8_16879975     ZGre    C    A        1      2        2 
   8    chr8_16879975     ZHar    C    A        0      0        2 
   8    chr8_16879975   Sample    C    A        0      0        2 
   8    chr8_16880064     AAsi    C    G        0      0        2 
   8    chr8_16880064     AKia    C    G      0.5      1        2 
   8    chr8_16880064     AOna    C    G        0      0        2 
   8    chr8_16880064     ASom    C    G        0      0        2 
   8    chr8_16880064     HCab    C    G        0      0        2 
   8    chr8_16880064     HPrz    C    G        0      0        2 
   8    chr8_16880064     ZBoe    C    G        0      0        2 
   8    chr8_16880064     ZGre    C    G        0      0        2 
   8    chr8_16880064     ZHar    C    G        0      0        2 
   8    chr8_16880064   Sample    C    G        0      0        2 
   8    chr8_16912982     AAsi    A    T        0      0        2 
   8    chr8_16912982     AKia    A    T        0      0        2 
   8    chr8_16912982     AOna    A    T        0      0        2 
   8    chr8_16912982     ASom    A    T        0      0        2 
   8    chr8_16912982     HCab    A    T        0      0        2 
   8    chr8_16912982     HPrz    A    T        0      0        2 
   8    chr8_16912982     ZBoe    A    T        0      0        2 
   8    chr8_16912982     ZGre    A    T        0      0        2 
   8    chr8_16912982     ZHar    A    T      0.5      1        2 
   8    chr8_16912982   Sample    A    T        0      0        2 
   8    chr8_16932062     AAsi    G    T        0      0        2 
   8    chr8_16932062     AKia    G    T        0      0        2 
   8    chr8_16932062     AOna    G    T        0      0        2 
   8    chr8_16932062     ASom    G    T      0.5      1        2 
   8    chr8_16932062     HCab    G    T        0      0        2 
   8    chr8_16932062     HPrz    G    T        0      0        2 
   8    chr8_16932062     ZBoe    G    T        0      0        2 
   8    chr8_16932062     ZGre    G    T        0      0        2 
   8    chr8_16932062     ZHar    G    T        0      0        2 
   8    chr8_16932062   Sample    G    T        0      0        2 
   8    chr8_16970712     AAsi    T    G        0      0        2 
   8    chr8_16970712     AKia    T    G        0      0        2 
   8    chr8_16970712     AOna    T    G        0      0        2 
   8    chr8_16970712     ASom    T    G        0      0        2 
   8    chr8_16970712     HCab    T    G        1      2        2 
   8    chr8_16970712     HPrz    T    G        1      2        2 
   8    chr8_16970712     ZBoe    T    G        0      0        2 
   8    chr8_16970712     ZGre    T    G        0      0        2 
   8    chr8_16970712     ZHar    T    G        0      0        2 
   8    chr8_16970712   Sample    T    G        0      0        2 
   8    chr8_16977928     AAsi    T    G        0      0        2 
   8    chr8_16977928     AKia    T    G        0      0        2 
   8    chr8_16977928     AOna    T    G        0      0        2 
   8    chr8_16977928     ASom    T    G        0      0        2 
   8    chr8_16977928     HCab    T    G        1      2        2 
   8    chr8_16977928     HPrz    T    G        1      2        2 
   8    chr8_16977928     ZBoe    T    G        0      0        2 
   8    chr8_16977928     ZGre    T    G        0      0        2 
   8    chr8_16977928     ZHar    T    G        0      0        2 
   8    chr8_16977928   Sample    T    G        0      0        2 
   8    chr8_16979602     AAsi    T    G        0      0        2 
   8    chr8_16979602     AKia    T    G        0      0        2 
   8    chr8_16979602     AOna    T    G        0      0        2 
   8    chr8_16979602     ASom    T    G        0      0        2 
   8    chr8_16979602     HCab    T    G        1      2        2 
   8    chr8_16979602     HPrz    T    G      0.5      1        2 
   8    chr8_16979602     ZBoe    T    G        0      0        2 
   8    chr8_16979602     ZGre    T    G        0      0        2 
   8    chr8_16979602     ZHar    T    G        0      0        2 
   8    chr8_16979602   Sample    T    G        0      0        2 
   8    chr8_16991574     AAsi    C    A        0      0        2 
   8    chr8_16991574     AKia    C    A        0      0        2 
   8    chr8_16991574     AOna    C    A        0      0        2 
   8    chr8_16991574     ASom    C    A        0      0        2 
   8    chr8_16991574     HCab    C    A        0      0        2 
   8    chr8_16991574     HPrz    C    A        0      0        2 
   8    chr8_16991574     ZBoe    C    A        0      0        2 
   8    chr8_16991574     ZGre    C    A        0      0        2 
   8    chr8_16991574     ZHar    C    A      0.5      1        2 
   8    chr8_16991574   Sample    C    A        0      0        2 
   8    chr8_17012987     AAsi    A    T        1      2        2 
   8    chr8_17012987     AKia    A    T        0      0        2 
   8    chr8_17012987     AOna    A    T        0      0        2 
   8    chr8_17012987     ASom    A    T        0      0        2 
   8    chr8_17012987     HCab    A    T        0      0        2 
   8    chr8_17012987     HPrz    A    T        0      0        2 
   8    chr8_17012987     ZBoe    A    T        0      0        2 
   8    chr8_17012987     ZGre    A    T        0      0        2 
   8    chr8_17012987     ZHar    A    T        0      0        2 
   8    chr8_17012987   Sample    A    T        0      0        2 
   8    chr8_17016880     AAsi    G    C        0      0        2 
   8    chr8_17016880     AKia    G    C        0      0        2 
   8    chr8_17016880     AOna    G    C        0      0        2 
   8    chr8_17016880     ASom    G    C        0      0        2 
   8    chr8_17016880     HCab    G    C        1      2        2 
   8    chr8_17016880     HPrz    G    C        1      2        2 
   8    chr8_17016880     ZBoe    G    C        0      0        2 
   8    chr8_17016880     ZGre    G    C        0      0        2 
   8    chr8_17016880     ZHar    G    C        0      0        2 
   8    chr8_17016880   Sample    G    C        0      0        2 
   8    chr8_17020370     AAsi    C    G        1      2        2 
   8    chr8_17020370     AKia    C    G        0      0        2 
   8    chr8_17020370     AOna    C    G        0      0        2 
   8    chr8_17020370     ASom    C    G        1      2        2 
   8    chr8_17020370     HCab    C    G        0      0        2 
   8    chr8_17020370     HPrz    C    G        0      0        2 
   8    chr8_17020370     ZBoe    C    G        0      0        2 
   8    chr8_17020370     ZGre    C    G        0      0        2 
   8    chr8_17020370     ZHar    C    G        0      0        2 
   8    chr8_17020370   Sample    C    G        1      2        2 
   8    chr8_17081753     AAsi    C    G        0      0        2 
   8    chr8_17081753     AKia    C    G        0      0        2 
   8    chr8_17081753     AOna    C    G        0      0        2 
   8    chr8_17081753     ASom    C    G        0      0        2 
   8    chr8_17081753     HCab    C    G        1      2        2 
   8    chr8_17081753     HPrz    C    G        1      2        2 
   8    chr8_17081753     ZBoe    C    G        0      0        2 
   8    chr8_17081753     ZGre    C    G        0      0        2 
   8    chr8_17081753     ZHar    C    G        0      0        2 
   8    chr8_17081753   Sample    C    G        0      0        2 
   8    chr8_17089824     AAsi    A    C        0      0        2 
   8    chr8_17089824     AKia    A    C      0.5      1        2 
   8    chr8_17089824     AOna    A    C        0      0        2 
   8    chr8_17089824     ASom    A    C        0      0        2 
   8    chr8_17089824     HCab    A    C        0      0        2 
   8    chr8_17089824     HPrz    A    C        0      0        2 
   8    chr8_17089824     ZBoe    A    C        0      0        2 
   8    chr8_17089824     ZGre    A    C        0      0        2 
   8    chr8_17089824     ZHar    A    C        0      0        2 
   8    chr8_17089824   Sample    A    C        0      0        2 
   8    chr8_17132164     AAsi    T    A        0      0        2 
   8    chr8_17132164     AKia    T    A        0      0        2 
   8    chr8_17132164     AOna    T    A        0      0        2 
   8    chr8_17132164     ASom    T    A        0      0        2 
   8    chr8_17132164     HCab    T    A        1      2        2 
   8    chr8_17132164     HPrz    T    A        1      2        2 
   8    chr8_17132164     ZBoe    T    A        0      0        2 
   8    chr8_17132164     ZGre    T    A        0      0        2 
   8    chr8_17132164     ZHar    T    A        0      0        2 
   8    chr8_17132164   Sample    T    A        0      0        2 
   8    chr8_17132482     AAsi    C    A        0      0        2 
   8    chr8_17132482     AKia    C    A        0      0        2 
   8    chr8_17132482     AOna    C    A        0      0        2 
   8    chr8_17132482     ASom    C    A        0      0        2 
   8    chr8_17132482     HCab    C    A        0      0        2 
   8    chr8_17132482     HPrz    C    A        0      0        2 
   8    chr8_17132482     ZBoe    C    A      0.5      1        2 
   8    chr8_17132482     ZGre    C    A        0      0        2 
   8    chr8_17132482     ZHar    C    A        0      0        2 
   8    chr8_17132482   Sample    C    A        0      0        2 
   8    chr8_17138965     AAsi    G    C        0      0        2 
   8    chr8_17138965     AKia    G    C        0      0        2 
   8    chr8_17138965     AOna    G    C      0.5      1        2 
   8    chr8_17138965     ASom    G    C        0      0        2 
   8    chr8_17138965     HCab    G    C        0      0        2 
   8    chr8_17138965     HPrz    G    C        0      0        2 
   8    chr8_17138965     ZBoe    G    C        0      0        2 
   8    chr8_17138965     ZGre    G    C        0      0        2 
   8    chr8_17138965     ZHar    G    C        0      0        2 
   8    chr8_17138965   Sample    G    C        0      0        2 
   8    chr8_17145609     AAsi    A    T        0      0        2 
   8    chr8_17145609     AKia    A    T        0      0        2 
   8    chr8_17145609     AOna    A    T        0      0        2 
   8    chr8_17145609     ASom    A    T        0      0        2 
   8    chr8_17145609     HCab    A    T        1      2        2 
   8    chr8_17145609     HPrz    A    T        1      2        2 
   8    chr8_17145609     ZBoe    A    T        0      0        2 
   8    chr8_17145609     ZGre    A    T        0      0        2 
   8    chr8_17145609     ZHar    A    T        0      0        2 
   8    chr8_17145609   Sample    A    T        1      2        2 
   8    chr8_17186866     AAsi    G    T        0      0        2 
   8    chr8_17186866     AKia    G    T        0      0        2 
   8    chr8_17186866     AOna    G    T        0      0        2 
   8    chr8_17186866     ASom    G    T      0.5      1        2 
   8    chr8_17186866     HCab    G    T        0      0        2 
   8    chr8_17186866     HPrz    G    T        0      0        2 
   8    chr8_17186866     ZBoe    G    T        0      0        2 
   8    chr8_17186866     ZGre    G    T        0      0        2 
   8    chr8_17186866     ZHar    G    T        0      0        2 
   8    chr8_17186866   Sample    G    T        0      0        2 
   8    chr8_17208005     AAsi    A    C        0      0        2 
   8    chr8_17208005     AKia    A    C        1      2        2 
   8    chr8_17208005     AOna    A    C        0      0        2 
   8    chr8_17208005     ASom    A    C        0      0        2 
   8    chr8_17208005     HCab    A    C        0      0        2 
   8    chr8_17208005     HPrz    A    C        0      0        2 
   8    chr8_17208005     ZBoe    A    C        0      0        2 
   8    chr8_17208005     ZGre    A    C        0      0        2 
   8    chr8_17208005     ZHar    A    C        0      0        2 
   8    chr8_17208005   Sample    A    C        0      0        2 
   8    chr8_17245732     AAsi    T    G        0      0        2 
   8    chr8_17245732     AKia    T    G        0      0        2 
   8    chr8_17245732     AOna    T    G      0.5      1        2 
   8    chr8_17245732     ASom    T    G        0      0        2 
   8    chr8_17245732     HCab    T    G        0      0        2 
   8    chr8_17245732     HPrz    T    G        0      0        2 
   8    chr8_17245732     ZBoe    T    G        0      0        2 
   8    chr8_17245732     ZGre    T    G        0      0        2 
   8    chr8_17245732     ZHar    T    G        0      0        2 
   8    chr8_17245732   Sample    T    G        0      0        2 
   8    chr8_17246172     AAsi    C    G        0      0        2 
   8    chr8_17246172     AKia    C    G        0      0        2 
   8    chr8_17246172     AOna    C    G        0      0        2 
   8    chr8_17246172     ASom    C    G        0      0        2 
   8    chr8_17246172     HCab    C    G        1      2        2 
   8    chr8_17246172     HPrz    C    G        1      2        2 
   8    chr8_17246172     ZBoe    C    G        0      0        2 
   8    chr8_17246172     ZGre    C    G        0      0        2 
   8    chr8_17246172     ZHar    C    G        0      0        2 
   8    chr8_17246172   Sample    C    G        0      0        2 
   8    chr8_17307866     AAsi    A    C        0      0        2 
   8    chr8_17307866     AKia    A    C        0      0        2 
   8    chr8_17307866     AOna    A    C        0      0        2 
   8    chr8_17307866     ASom    A    C        0      0        2 
   8    chr8_17307866     HCab    A    C        0      0        2 
   8    chr8_17307866     HPrz    A    C        0      0        2 
   8    chr8_17307866     ZBoe    A    C        0      0        2 
   8    chr8_17307866     ZGre    A    C        1      2        2 
   8    chr8_17307866     ZHar    A    C        0      0        2 
   8    chr8_17307866   Sample    A    C        0      0        2 
   8    chr8_17311099     AAsi    C    G        0      0        2 
   8    chr8_17311099     AKia    C    G        0      0        2 
   8    chr8_17311099     AOna    C    G        0      0        2 
   8    chr8_17311099     ASom    C    G        0      0        2 
   8    chr8_17311099     HCab    C    G        0      0        2 
   8    chr8_17311099     HPrz    C    G        0      0        2 
   8    chr8_17311099     ZBoe    C    G        1      2        2 
   8    chr8_17311099     ZGre    C    G        0      0        2 
   8    chr8_17311099     ZHar    C    G        0      0        2 
   8    chr8_17311099   Sample    C    G        0      0        2 
   8    chr8_17313773     AAsi    G    C        0      0        2 
   8    chr8_17313773     AKia    G    C        0      0        2 
   8    chr8_17313773     AOna    G    C        0      0        2 
   8    chr8_17313773     ASom    G    C        0      0        2 
   8    chr8_17313773     HCab    G    C        0      0        2 
   8    chr8_17313773     HPrz    G    C        0      0        2 
   8    chr8_17313773     ZBoe    G    C      0.5      1        2 
   8    chr8_17313773     ZGre    G    C        0      0        2 
   8    chr8_17313773     ZHar    G    C        0      0        2 
   8    chr8_17313773   Sample    G    C        0      0        2 
   8    chr8_17323697     AAsi    G    T        0      0        2 
   8    chr8_17323697     AKia    G    T        0      0        2 
   8    chr8_17323697     AOna    G    T        0      0        2 
   8    chr8_17323697     ASom    G    T        0      0        2 
   8    chr8_17323697     HCab    G    T        0      0        2 
   8    chr8_17323697     HPrz    G    T        0      0        2 
   8    chr8_17323697     ZBoe    G    T        1      2        2 
   8    chr8_17323697     ZGre    G    T        1      2        2 
   8    chr8_17323697     ZHar    G    T        1      2        2 
   8    chr8_17323697   Sample    G    T        0      0        2 
   8    chr8_17329274     AAsi    T    A        0      0        2 
   8    chr8_17329274     AKia    T    A        0      0        2 
   8    chr8_17329274     AOna    T    A        0      0        2 
   8    chr8_17329274     ASom    T    A        0      0        2 
   8    chr8_17329274     HCab    T    A        0      0        2 
   8    chr8_17329274     HPrz    T    A        0      0        2 
   8    chr8_17329274     ZBoe    T    A        1      2        2 
   8    chr8_17329274     ZGre    T    A        1      2        2 
   8    chr8_17329274     ZHar    T    A        1      2        2 
   8    chr8_17329274   Sample    T    A        0      0        2 
   8    chr8_17339836     AAsi    A    T        0      0        2 
   8    chr8_17339836     AKia    A    T        0      0        2 
   8    chr8_17339836     AOna    A    T        0      0        2 
   8    chr8_17339836     ASom    A    T        0      0        2 
   8    chr8_17339836     HCab    A    T        0      0        2 
   8    chr8_17339836     HPrz    A    T        0      0        2 
   8    chr8_17339836     ZBoe    A    T        0      0        2 
   8    chr8_17339836     ZGre    A    T      0.5      1        2 
   8    chr8_17339836     ZHar    A    T        0      0        2 
   8    chr8_17339836   Sample    A    T        0      0        2 
   8    chr8_17347117     AAsi    A    C        0      0        2 
   8    chr8_17347117     AKia    A    C      0.5      1        2 
   8    chr8_17347117     AOna    A    C        0      0        2 
   8    chr8_17347117     ASom    A    C        0      0        2 
   8    chr8_17347117     HCab    A    C        0      0        2 
   8    chr8_17347117     HPrz    A    C        0      0        2 
   8    chr8_17347117     ZBoe    A    C        0      0        2 
   8    chr8_17347117     ZGre    A    C        0      0        2 
   8    chr8_17347117     ZHar    A    C        0      0        2 
   8    chr8_17347117   Sample    A    C        0      0        2 
   8    chr8_17353553     AAsi    C    G        0      0        2 
   8    chr8_17353553     AKia    C    G        0      0        2 
   8    chr8_17353553     AOna    C    G      0.5      1        2 
   8    chr8_17353553     ASom    C    G        0      0        2 
   8    chr8_17353553     HCab    C    G        0      0        2 
   8    chr8_17353553     HPrz    C    G        0      0        2 
   8    chr8_17353553     ZBoe    C    G        0      0        2 
   8    chr8_17353553     ZGre    C    G        0      0        2 
   8    chr8_17353553     ZHar    C    G        0      0        2 
   8    chr8_17353553   Sample    C    G        0      0        2 
   8    chr8_17374796     AAsi    G    C        0      0        2 
   8    chr8_17374796     AKia    G    C        0      0        2 
   8    chr8_17374796     AOna    G    C        0      0        2 
   8    chr8_17374796     ASom    G    C        0      0        2 
   8    chr8_17374796     HCab    G    C        0      0        2 
   8    chr8_17374796     HPrz    G    C        0      0        2 
   8    chr8_17374796     ZBoe    G    C        0      0        2 
   8    chr8_17374796     ZGre    G    C        0      0        2 
   8    chr8_17374796     ZHar    G    C        1      2        2 
   8    chr8_17374796   Sample    G    C        0      0        2 
   8    chr8_17385374     AAsi    A    C        0      0        2 
   8    chr8_17385374     AKia    A    C        0      0        2 
   8    chr8_17385374     AOna    A    C      0.5      1        2 
   8    chr8_17385374     ASom    A    C        0      0        2 
   8    chr8_17385374     HCab    A    C        0      0        2 
   8    chr8_17385374     HPrz    A    C      0.5      1        2 
   8    chr8_17385374     ZBoe    A    C        0      0        2 
   8    chr8_17385374     ZGre    A    C        0      0        2 
   8    chr8_17385374     ZHar    A    C        0      0        2 
   8    chr8_17385374   Sample    A    C        0      0        2 
   8    chr8_17387782     AAsi    T    G        0      0        2 
   8    chr8_17387782     AKia    T    G        1      2        2 
   8    chr8_17387782     AOna    T    G        1      2        2 
   8    chr8_17387782     ASom    T    G        0      0        2 
   8    chr8_17387782     HCab    T    G        1      2        2 
   8    chr8_17387782     HPrz    T    G        1      2        2 
   8    chr8_17387782     ZBoe    T    G        0      0        2 
   8    chr8_17387782     ZGre    T    G        0      0        2 
   8    chr8_17387782     ZHar    T    G        0      0        2 
   8    chr8_17387782   Sample    T    G        0      0        2 
   8    chr8_17402544     AAsi    T    G        0      0        2 
   8    chr8_17402544     AKia    T    G        0      0        2 
   8    chr8_17402544     AOna    T    G        0      0        2 
   8    chr8_17402544     ASom    T    G        0      0        2 
   8    chr8_17402544     HCab    T    G        1      2        2 
   8    chr8_17402544     HPrz    T    G        1      2        2 
   8    chr8_17402544     ZBoe    T    G        0      0        2 
   8    chr8_17402544     ZGre    T    G        0      0        2 
   8    chr8_17402544     ZHar    T    G        0      0        2 
   8    chr8_17402544   Sample    T    G        0      0        2 
   8    chr8_17424459     AAsi    G    C        0      0        2 
   8    chr8_17424459     AKia    G    C        0      0        2 
   8    chr8_17424459     AOna    G    C        0      0        2 
   8    chr8_17424459     ASom    G    C        0      0        2 
   8    chr8_17424459     HCab    G    C        0      0        2 
   8    chr8_17424459     HPrz    G    C        0      0        2 
   8    chr8_17424459     ZBoe    G    C        0      0        2 
   8    chr8_17424459     ZGre    G    C        0      0        2 
   8    chr8_17424459     ZHar    G    C        1      2        2 
   8    chr8_17424459   Sample    G    C        0      0        2 
   8    chr8_17434839     AAsi    A    C        0      0        2 
   8    chr8_17434839     AKia    A    C        0      0        2 
   8    chr8_17434839     AOna    A    C        1      2        2 
   8    chr8_17434839     ASom    A    C        0      0        2 
   8    chr8_17434839     HCab    A    C        0      0        2 
   8    chr8_17434839     HPrz    A    C        0      0        2 
   8    chr8_17434839     ZBoe    A    C        0      0        2 
   8    chr8_17434839     ZGre    A    C        0      0        2 
   8    chr8_17434839     ZHar    A    C        0      0        2 
   8    chr8_17434839   Sample    A    C        0      0        2 
   8    chr8_17440400     AAsi    C    A        0      0        2 
   8    chr8_17440400     AKia    C    A        0      0        2 
   8    chr8_17440400     AOna    C    A        0      0        2 
   8    chr8_17440400     ASom    C    A        0      0        2 
   8    chr8_17440400     HCab    C    A        0      0        2 
   8    chr8_17440400     HPrz    C    A      0.5      1        2 
   8    chr8_17440400     ZBoe    C    A        0      0        2 
   8    chr8_17440400     ZGre    C    A        0      0        2 
   8    chr8_17440400     ZHar    C    A        0      0        2 
   8    chr8_17440400   Sample    C    A        0      0        2 
   8    chr8_17442340     AAsi    A    T        0      0        2 
   8    chr8_17442340     AKia    A    T        0      0        2 
   8    chr8_17442340     AOna    A    T        0      0        2 
   8    chr8_17442340     ASom    A    T        0      0        2 
   8    chr8_17442340     HCab    A    T        0      0        2 
   8    chr8_17442340     HPrz    A    T        0      0        2 
   8    chr8_17442340     ZBoe    A    T        0      0        2 
   8    chr8_17442340     ZGre    A    T        1      2        2 
   8    chr8_17442340     ZHar    A    T        0      0        2 
   8    chr8_17442340   Sample    A    T        0      0        2 
   8    chr8_17477510     AAsi    C    G        0      0        2 
   8    chr8_17477510     AKia    C    G        0      0        2 
   8    chr8_17477510     AOna    C    G        0      0        2 
   8    chr8_17477510     ASom    C    G        0      0        2 
   8    chr8_17477510     HCab    C    G        0      0        2 
   8    chr8_17477510     HPrz    C    G        0      0        2 
   8    chr8_17477510     ZBoe    C    G        0      0        2 
   8    chr8_17477510     ZGre    C    G        1      2        2 
   8    chr8_17477510     ZHar    C    G        0      0        2 
   8    chr8_17477510   Sample    C    G        0      0        2 
   8    chr8_17483206     AAsi    G    C        0      0        2 
   8    chr8_17483206     AKia    G    C        1      2        2 
   8    chr8_17483206     AOna    G    C        0      0        2 
   8    chr8_17483206     ASom    G    C        0      0        2 
   8    chr8_17483206     HCab    G    C        0      0        2 
   8    chr8_17483206     HPrz    G    C        0      0        2 
   8    chr8_17483206     ZBoe    G    C        0      0        2 
   8    chr8_17483206     ZGre    G    C        0      0        2 
   8    chr8_17483206     ZHar    G    C        0      0        2 
   8    chr8_17483206   Sample    G    C        0      0        2 
   8    chr8_17489726     AAsi    T    G        0      0        2 
   8    chr8_17489726     AKia    T    G        0      0        2 
   8    chr8_17489726     AOna    T    G        0      0        2 
   8    chr8_17489726     ASom    T    G        0      0        2 
   8    chr8_17489726     HCab    T    G        0      0        2 
   8    chr8_17489726     HPrz    T    G        0      0        2 
   8    chr8_17489726     ZBoe    T    G        0      0        2 
   8    chr8_17489726     ZGre    T    G        1      2        2 
   8    chr8_17489726     ZHar    T    G        0      0        2 
   8    chr8_17489726   Sample    T    G        0      0        2 
   8    chr8_17512099     AAsi    C    G        0      0        2 
   8    chr8_17512099     AKia    C    G        0      0        2 
   8    chr8_17512099     AOna    C    G        0      0        2 
   8    chr8_17512099     ASom    C    G        0      0        2 
   8    chr8_17512099     HCab    C    G        0      0        2 
   8    chr8_17512099     HPrz    C    G        0      0        2 
   8    chr8_17512099     ZBoe    C    G        0      0        2 
   8    chr8_17512099     ZGre    C    G        0      0        2 
   8    chr8_17512099     ZHar    C    G        1      2        2 
   8    chr8_17512099   Sample    C    G        0      0        2 
   8    chr8_17543509     AAsi    C    A        0      0        2 
   8    chr8_17543509     AKia    C    A        0      0        2 
   8    chr8_17543509     AOna    C    A        0      0        2 
   8    chr8_17543509     ASom    C    A        0      0        2 
   8    chr8_17543509     HCab    C    A        0      0        2 
   8    chr8_17543509     HPrz    C    A        0      0        2 
   8    chr8_17543509     ZBoe    C    A        0      0        2 
   8    chr8_17543509     ZGre    C    A        0      0        2 
   8    chr8_17543509     ZHar    C    A      0.5      1        2 
   8    chr8_17543509   Sample    C    A        0      0        2 
   8    chr8_17561950     AAsi    C    A        0      0        2 
   8    chr8_17561950     AKia    C    A        0      0        2 
   8    chr8_17561950     AOna    C    A        0      0        2 
   8    chr8_17561950     ASom    C    A        0      0        2 
   8    chr8_17561950     HCab    C    A        0      0        2 
   8    chr8_17561950     HPrz    C    A        0      0        2 
   8    chr8_17561950     ZBoe    C    A        0      0        2 
   8    chr8_17561950     ZGre    C    A      0.5      1        2 
   8    chr8_17561950     ZHar    C    A        0      0        2 
   8    chr8_17561950   Sample    C    A        0      0        2 
   8    chr8_17577664     AAsi    T    G        1      2        2 
   8    chr8_17577664     AKia    T    G        0      0        2 
   8    chr8_17577664     AOna    T    G        0      0        2 
   8    chr8_17577664     ASom    T    G      0.5      1        2 
   8    chr8_17577664     HCab    T    G        0      0        2 
   8    chr8_17577664     HPrz    T    G        0      0        2 
   8    chr8_17577664     ZBoe    T    G        0      0        2 
   8    chr8_17577664     ZGre    T    G        0      0        2 
   8    chr8_17577664     ZHar    T    G        0      0        2 
   8    chr8_17577664   Sample    T    G        0      0        2 
   8    chr8_17579444     AAsi    G    C        0      0        2 
   8    chr8_17579444     AKia    G    C        0      0        2 
   8    chr8_17579444     AOna    G    C        1      2        2 
   8    chr8_17579444     ASom    G    C        0      0        2 
   8    chr8_17579444     HCab    G    C        0      0        2 
   8    chr8_17579444     HPrz    G    C        0      0        2 
   8    chr8_17579444     ZBoe    G    C        0      0        2 
   8    chr8_17579444     ZGre    G    C        0      0        2 
   8    chr8_17579444     ZHar    G    C        0      0        2 
   8    chr8_17579444   Sample    G    C        0      0        2 
   8    chr8_17583409     AAsi    C    G        0      0        2 
   8    chr8_17583409     AKia    C    G        0      0        2 
   8    chr8_17583409     AOna    C    G        0      0        2 
   8    chr8_17583409     ASom    C    G        0      0        2 
   8    chr8_17583409     HCab    C    G        1      2        2 
   8    chr8_17583409     HPrz    C    G        1      2        2 
   8    chr8_17583409     ZBoe    C    G        0      0        2 
   8    chr8_17583409     ZGre    C    G        0      0        2 
   8    chr8_17583409     ZHar    C    G        0      0        2 
   8    chr8_17583409   Sample    C    G        0      0        2 
   8    chr8_17584312     AAsi    C    A        0      0        2 
   8    chr8_17584312     AKia    C    A        0      0        2 
   8    chr8_17584312     AOna    C    A        0      0        2 
   8    chr8_17584312     ASom    C    A      0.5      1        2 
   8    chr8_17584312     HCab    C    A        0      0        2 
   8    chr8_17584312     HPrz    C    A        0      0        2 
   8    chr8_17584312     ZBoe    C    A        0      0        2 
   8    chr8_17584312     ZGre    C    A        0      0        2 
   8    chr8_17584312     ZHar    C    A        0      0        2 
   8    chr8_17584312   Sample    C    A        0      0        2 
   8    chr8_17595558     AAsi    C    A        1      2        2 
   8    chr8_17595558     AKia    C    A        0      0        2 
   8    chr8_17595558     AOna    C    A        0      0        2 
   8    chr8_17595558     ASom    C    A        1      2        2 
   8    chr8_17595558     HCab    C    A        0      0        2 
   8    chr8_17595558     HPrz    C    A        0      0        2 
   8    chr8_17595558     ZBoe    C    A        0      0        2 
   8    chr8_17595558     ZGre    C    A        0      0        2 
   8    chr8_17595558     ZHar    C    A        0      0        2 
   8    chr8_17595558   Sample    C    A        1      2        2 
   8    chr8_17597101     AAsi    C    G        0      0        2 
   8    chr8_17597101     AKia    C    G        0      0        2 
   8    chr8_17597101     AOna    C    G        0      0        2 
   8    chr8_17597101     ASom    C    G        0      0        2 
   8    chr8_17597101     HCab    C    G        1      2        2 
   8    chr8_17597101     HPrz    C    G        1      2        2 
   8    chr8_17597101     ZBoe    C    G        0      0        2 
   8    chr8_17597101     ZGre    C    G        0      0        2 
   8    chr8_17597101     ZHar    C    G        0      0        2 
   8    chr8_17597101   Sample    C    G        0      0        2 
   8    chr8_17605814     AAsi    A    C        0      0        2 
   8    chr8_17605814     AKia    A    C        0      0        2 
   8    chr8_17605814     AOna    A    C        0      0        2 
   8    chr8_17605814     ASom    A    C        0      0        2 
   8    chr8_17605814     HCab    A    C      0.5      1        2 
   8    chr8_17605814     HPrz    A    C        0      0        2 
   8    chr8_17605814     ZBoe    A    C        0      0        2 
   8    chr8_17605814     ZGre    A    C        0      0        2 
   8    chr8_17605814     ZHar    A    C        0      0        2 
   8    chr8_17605814   Sample    A    C        0      0        2 
   8    chr8_17633081     AAsi    T    A        0      0        2 
   8    chr8_17633081     AKia    T    A        0      0        2 
   8    chr8_17633081     AOna    T    A        0      0        2 
   8    chr8_17633081     ASom    T    A        0      0        2 
   8    chr8_17633081     HCab    T    A        0      0        2 
   8    chr8_17633081     HPrz    T    A        0      0        2 
   8    chr8_17633081     ZBoe    T    A        1      2        2 
   8    chr8_17633081     ZGre    T    A        0      0        2 
   8    chr8_17633081     ZHar    T    A        0      0        2 
   8    chr8_17633081   Sample    T    A        0      0        2 
   8    chr8_17633679     AAsi    A    C        1      2        2 
   8    chr8_17633679     AKia    A    C        0      0        2 
   8    chr8_17633679     AOna    A    C        0      0        2 
   8    chr8_17633679     ASom    A    C        1      2        2 
   8    chr8_17633679     HCab    A    C        0      0        2 
   8    chr8_17633679     HPrz    A    C        0      0        2 
   8    chr8_17633679     ZBoe    A    C        0      0        2 
   8    chr8_17633679     ZGre    A    C        0      0        2 
   8    chr8_17633679     ZHar    A    C        0      0        2 
   8    chr8_17633679   Sample    A    C        1      2        2 
   8    chr8_17691435     AAsi    T    G        0      0        2 
   8    chr8_17691435     AKia    T    G        0      0        2 
   8    chr8_17691435     AOna    T    G        0      0        2 
   8    chr8_17691435     ASom    T    G        0      0        2 
   8    chr8_17691435     HCab    T    G        0      0        2 
   8    chr8_17691435     HPrz    T    G        0      0        2 
   8    chr8_17691435     ZBoe    T    G        1      2        2 
   8    chr8_17691435     ZGre    T    G        0      0        2 
   8    chr8_17691435     ZHar    T    G        0      0        2 
   8    chr8_17691435   Sample    T    G        0      0        2 
   8    chr8_17704669     AAsi    A    C        0      0        2 
   8    chr8_17704669     AKia    A    C        0      0        2 
   8    chr8_17704669     AOna    A    C      0.5      1        2 
   8    chr8_17704669     ASom    A    C        0      0        2 
   8    chr8_17704669     HCab    A    C        0      0        2 
   8    chr8_17704669     HPrz    A    C        0      0        2 
   8    chr8_17704669     ZBoe    A    C        0      0        2 
   8    chr8_17704669     ZGre    A    C        0      0        2 
   8    chr8_17704669     ZHar    A    C        0      0        2 
   8    chr8_17704669   Sample    A    C        0      0        2 
   8    chr8_17706831     AAsi    G    C        0      0        2 
   8    chr8_17706831     AKia    G    C        0      0        2 
   8    chr8_17706831     AOna    G    C        0      0        2 
   8    chr8_17706831     ASom    G    C        0      0        2 
   8    chr8_17706831     HCab    G    C        1      2        2 
   8    chr8_17706831     HPrz    G    C        1      2        2 
   8    chr8_17706831     ZBoe    G    C        0      0        2 
   8    chr8_17706831     ZGre    G    C        0      0        2 
   8    chr8_17706831     ZHar    G    C        0      0        2 
   8    chr8_17706831   Sample    G    C        0      0        2 
   8    chr8_17709109     AAsi    G    T        0      0        2 
   8    chr8_17709109     AKia    G    T      0.5      1        2 
   8    chr8_17709109     AOna    G    T        0      0        2 
   8    chr8_17709109     ASom    G    T        0      0        2 
   8    chr8_17709109     HCab    G    T        0      0        2 
   8    chr8_17709109     HPrz    G    T        0      0        2 
   8    chr8_17709109     ZBoe    G    T        0      0        2 
   8    chr8_17709109     ZGre    G    T        0      0        2 
   8    chr8_17709109     ZHar    G    T        0      0        2 
   8    chr8_17709109   Sample    G    T        0      0        2 
   8    chr8_17713297     AAsi    G    C        0      0        2 
   8    chr8_17713297     AKia    G    C        0      0        2 
   8    chr8_17713297     AOna    G    C        0      0        2 
   8    chr8_17713297     ASom    G    C        0      0        2 
   8    chr8_17713297     HCab    G    C        0      0        2 
   8    chr8_17713297     HPrz    G    C        0      0        2 
   8    chr8_17713297     ZBoe    G    C        0      0        2 
   8    chr8_17713297     ZGre    G    C        1      2        2 
   8    chr8_17713297     ZHar    G    C        0      0        2 
   8    chr8_17713297   Sample    G    C        0      0        2 
   8    chr8_17748941     AAsi    T    G        0      0        2 
   8    chr8_17748941     AKia    T    G        0      0        2 
   8    chr8_17748941     AOna    T    G        0      0        2 
   8    chr8_17748941     ASom    T    G        0      0        2 
   8    chr8_17748941     HCab    T    G        0      0        2 
   8    chr8_17748941     HPrz    T    G        0      0        2 
   8    chr8_17748941     ZBoe    T    G        0      0        2 
   8    chr8_17748941     ZGre    T    G        1      2        2 
   8    chr8_17748941     ZHar    T    G        0      0        2 
   8    chr8_17748941   Sample    T    G        0      0        2 
   8    chr8_17757491     AAsi    G    C        0      0        2 
   8    chr8_17757491     AKia    G    C        0      0        2 
   8    chr8_17757491     AOna    G    C        0      0        2 
   8    chr8_17757491     ASom    G    C        0      0        2 
   8    chr8_17757491     HCab    G    C        0      0        2 
   8    chr8_17757491     HPrz    G    C        0      0        2 
   8    chr8_17757491     ZBoe    G    C        0      0        2 
   8    chr8_17757491     ZGre    G    C        1      2        2 
   8    chr8_17757491     ZHar    G    C        0      0        2 
   8    chr8_17757491   Sample    G    C        0      0        2 
   8    chr8_17759381     AAsi    C    A        0      0        2 
   8    chr8_17759381     AKia    C    A        0      0        2 
   8    chr8_17759381     AOna    C    A        0      0        2 
   8    chr8_17759381     ASom    C    A        0      0        2 
   8    chr8_17759381     HCab    C    A        0      0        2 
   8    chr8_17759381     HPrz    C    A        0      0        2 
   8    chr8_17759381     ZBoe    C    A        1      2        2 
   8    chr8_17759381     ZGre    C    A        1      2        2 
   8    chr8_17759381     ZHar    C    A        0      0        2 
   8    chr8_17759381   Sample    C    A        0      0        2 
   8    chr8_17760948     AAsi    A    T        0      0        2 
   8    chr8_17760948     AKia    A    T        1      2        2 
   8    chr8_17760948     AOna    A    T        0      0        2 
   8    chr8_17760948     ASom    A    T        0      0        2 
   8    chr8_17760948     HCab    A    T        0      0        2 
   8    chr8_17760948     HPrz    A    T        0      0        2 
   8    chr8_17760948     ZBoe    A    T        0      0        2 
   8    chr8_17760948     ZGre    A    T        0      0        2 
   8    chr8_17760948     ZHar    A    T        0      0        2 
   8    chr8_17760948   Sample    A    T        0      0        2 
   8    chr8_17774169     AAsi    T    G        0      0        2 
   8    chr8_17774169     AKia    T    G        0      0        2 
   8    chr8_17774169     AOna    T    G        0      0        2 
   8    chr8_17774169     ASom    T    G        0      0        2 
   8    chr8_17774169     HCab    T    G        1      2        2 
   8    chr8_17774169     HPrz    T    G        1      2        2 
   8    chr8_17774169     ZBoe    T    G        0      0        2 
   8    chr8_17774169     ZGre    T    G        0      0        2 
   8    chr8_17774169     ZHar    T    G        0      0        2 
   8    chr8_17774169   Sample    T    G        0      0        2 
   8    chr8_17788857     AAsi    A    T        0      0        2 
   8    chr8_17788857     AKia    A    T        0      0        2 
   8    chr8_17788857     AOna    A    T        0      0        2 
   8    chr8_17788857     ASom    A    T        0      0        2 
   8    chr8_17788857     HCab    A    T        0      0        2 
   8    chr8_17788857     HPrz    A    T        0      0        2 
   8    chr8_17788857     ZBoe    A    T      0.5      1        2 
   8    chr8_17788857     ZGre    A    T        0      0        2 
   8    chr8_17788857     ZHar    A    T        0      0        2 
   8    chr8_17788857   Sample    A    T        0      0        2 
   8    chr8_17810954     AAsi    G    T        0      0        2 
   8    chr8_17810954     AKia    G    T        1      2        2 
   8    chr8_17810954     AOna    G    T        1      2        2 
   8    chr8_17810954     ASom    G    T        0      0        2 
   8    chr8_17810954     HCab    G    T        0      0        2 
   8    chr8_17810954     HPrz    G    T        0      0        2 
   8    chr8_17810954     ZBoe    G    T        0      0        2 
   8    chr8_17810954     ZGre    G    T        0      0        2 
   8    chr8_17810954     ZHar    G    T        0      0        2 
   8    chr8_17810954   Sample    G    T        0      0        2 
   8    chr8_17812726     AAsi    T    A        0      0        2 
   8    chr8_17812726     AKia    T    A        0      0        2 
   8    chr8_17812726     AOna    T    A        0      0        2 
   8    chr8_17812726     ASom    T    A        0      0        2 
   8    chr8_17812726     HCab    T    A        0      0        2 
   8    chr8_17812726     HPrz    T    A        0      0        2 
   8    chr8_17812726     ZBoe    T    A      0.5      1        2 
   8    chr8_17812726     ZGre    T    A        0      0        2 
   8    chr8_17812726     ZHar    T    A        0      0        2 
   8    chr8_17812726   Sample    T    A        0      0        2 
   8    chr8_17815493     AAsi    G    C        0      0        2 
   8    chr8_17815493     AKia    G    C        1      2        2 
   8    chr8_17815493     AOna    G    C        0      0        2 
   8    chr8_17815493     ASom    G    C        0      0        2 
   8    chr8_17815493     HCab    G    C        0      0        2 
   8    chr8_17815493     HPrz    G    C        0      0        2 
   8    chr8_17815493     ZBoe    G    C        0      0        2 
   8    chr8_17815493     ZGre    G    C        0      0        2 
   8    chr8_17815493     ZHar    G    C        0      0        2 
   8    chr8_17815493   Sample    G    C        0      0        2 
   8    chr8_17818658     AAsi    G    C        0      0        2 
   8    chr8_17818658     AKia    G    C        0      0        2 
   8    chr8_17818658     AOna    G    C        0      0        2 
   8    chr8_17818658     ASom    G    C        0      0        2 
   8    chr8_17818658     HCab    G    C        0      0        2 
   8    chr8_17818658     HPrz    G    C        0      0        2 
   8    chr8_17818658     ZBoe    G    C      0.5      1        2 
   8    chr8_17818658     ZGre    G    C        0      0        2 
   8    chr8_17818658     ZHar    G    C        0      0        2 
   8    chr8_17818658   Sample    G    C        0      0        2 
   8    chr8_17828194     AAsi    C    A        0      0        2 
   8    chr8_17828194     AKia    C    A        0      0        2 
   8    chr8_17828194     AOna    C    A        0      0        2 
   8    chr8_17828194     ASom    C    A        0      0        2 
   8    chr8_17828194     HCab    C    A        0      0        2 
   8    chr8_17828194     HPrz    C    A        0      0        2 
   8    chr8_17828194     ZBoe    C    A        1      2        2 
   8    chr8_17828194     ZGre    C    A        0      0        2 
   8    chr8_17828194     ZHar    C    A        0      0        2 
   8    chr8_17828194   Sample    C    A        0      0        2 
   8    chr8_17833216     AAsi    T    G        0      0        2 
   8    chr8_17833216     AKia    T    G        0      0        2 
   8    chr8_17833216     AOna    T    G        0      0        2 
   8    chr8_17833216     ASom    T    G        0      0        2 
   8    chr8_17833216     HCab    T    G        0      0        2 
   8    chr8_17833216     HPrz    T    G        0      0        2 
   8    chr8_17833216     ZBoe    T    G      0.5      1        2 
   8    chr8_17833216     ZGre    T    G        0      0        2 
   8    chr8_17833216     ZHar    T    G        0      0        2 
   8    chr8_17833216   Sample    T    G        0      0        2 
   8    chr8_17844112     AAsi    G    C        0      0        2 
   8    chr8_17844112     AKia    G    C        0      0        2 
   8    chr8_17844112     AOna    G    C        0      0        2 
   8    chr8_17844112     ASom    G    C        0      0        2 
   8    chr8_17844112     HCab    G    C        1      2        2 
   8    chr8_17844112     HPrz    G    C      0.5      1        2 
   8    chr8_17844112     ZBoe    G    C        0      0        2 
   8    chr8_17844112     ZGre    G    C        0      0        2 
   8    chr8_17844112     ZHar    G    C        0      0        2 
   8    chr8_17844112   Sample    G    C        0      0        2 
   8    chr8_17889826     AAsi    G    C        0      0        2 
   8    chr8_17889826     AKia    G    C        0      0        2 
   8    chr8_17889826     AOna    G    C        0      0        2 
   8    chr8_17889826     ASom    G    C        0      0        2 
   8    chr8_17889826     HCab    G    C        1      2        2 
   8    chr8_17889826     HPrz    G    C        1      2        2 
   8    chr8_17889826     ZBoe    G    C        0      0        2 
   8    chr8_17889826     ZGre    G    C        0      0        2 
   8    chr8_17889826     ZHar    G    C        0      0        2 
   8    chr8_17889826   Sample    G    C        0      0        2 
   8    chr8_17890876     AAsi    G    T        0      0        2 
   8    chr8_17890876     AKia    G    T        0      0        2 
   8    chr8_17890876     AOna    G    T      0.5      1        2 
   8    chr8_17890876     ASom    G    T        0      0        2 
   8    chr8_17890876     HCab    G    T        0      0        2 
   8    chr8_17890876     HPrz    G    T        0      0        2 
   8    chr8_17890876     ZBoe    G    T        0      0        2 
   8    chr8_17890876     ZGre    G    T        0      0        2 
   8    chr8_17890876     ZHar    G    T        0      0        2 
   8    chr8_17890876   Sample    G    T        0      0        2 
   8    chr8_17916432     AAsi    G    T        0      0        2 
   8    chr8_17916432     AKia    G    T        0      0        2 
   8    chr8_17916432     AOna    G    T        0      0        2 
   8    chr8_17916432     ASom    G    T      0.5      1        2 
   8    chr8_17916432     HCab    G    T        0      0        2 
   8    chr8_17916432     HPrz    G    T        0      0        2 
   8    chr8_17916432     ZBoe    G    T        0      0        2 
   8    chr8_17916432     ZGre    G    T        0      0        2 
   8    chr8_17916432     ZHar    G    T        0      0        2 
   8    chr8_17916432   Sample    G    T        0      0        2 
   8    chr8_17947666     AAsi    G    C        0      0        2 
   8    chr8_17947666     AKia    G    C        0      0        2 
   8    chr8_17947666     AOna    G    C        0      0        2 
   8    chr8_17947666     ASom    G    C      0.5      1        2 
   8    chr8_17947666     HCab    G    C        0      0        2 
   8    chr8_17947666     HPrz    G    C        0      0        2 
   8    chr8_17947666     ZBoe    G    C        0      0        2 
   8    chr8_17947666     ZGre    G    C        0      0        2 
   8    chr8_17947666     ZHar    G    C        0      0        2 
   8    chr8_17947666   Sample    G    C        1      2        2 
   8    chr8_17947760     AAsi    G    T        0      0        2 
   8    chr8_17947760     AKia    G    T        0      0        2 
   8    chr8_17947760     AOna    G    T        0      0        2 
   8    chr8_17947760     ASom    G    T        0      0        2 
   8    chr8_17947760     HCab    G    T        0      0        2 
   8    chr8_17947760     HPrz    G    T      0.5      1        2 
   8    chr8_17947760     ZBoe    G    T        0      0        2 
   8    chr8_17947760     ZGre    G    T        0      0        2 
   8    chr8_17947760     ZHar    G    T        0      0        2 
   8    chr8_17947760   Sample    G    T        0      0        2 
   8    chr8_17949116     AAsi    C    G        0      0        2 
   8    chr8_17949116     AKia    C    G        0      0        2 
   8    chr8_17949116     AOna    C    G        0      0        2 
   8    chr8_17949116     ASom    C    G        0      0        2 
   8    chr8_17949116     HCab    C    G        0      0        2 
   8    chr8_17949116     HPrz    C    G        0      0        2 
   8    chr8_17949116     ZBoe    C    G        1      2        2 
   8    chr8_17949116     ZGre    C    G        0      0        2 
   8    chr8_17949116     ZHar    C    G        0      0        2 
   8    chr8_17949116   Sample    C    G        0      0        2 
   8    chr8_17963774     AAsi    T    G        0      0        2 
   8    chr8_17963774     AKia    T    G        0      0        2 
   8    chr8_17963774     AOna    T    G        0      0        2 
   8    chr8_17963774     ASom    T    G        0      0        2 
   8    chr8_17963774     HCab    T    G        0      0        2 
   8    chr8_17963774     HPrz    T    G        0      0        2 
   8    chr8_17963774     ZBoe    T    G        0      0        2 
   8    chr8_17963774     ZGre    T    G        0      0        2 
   8    chr8_17963774     ZHar    T    G        1      2        2 
   8    chr8_17963774   Sample    T    G        0      0        2 
   8    chr8_17986073     AAsi    C    A        0      0        2 
   8    chr8_17986073     AKia    C    A        0      0        2 
   8    chr8_17986073     AOna    C    A        0      0        2 
   8    chr8_17986073     ASom    C    A        0      0        2 
   8    chr8_17986073     HCab    C    A        0      0        2 
   8    chr8_17986073     HPrz    C    A        0      0        2 
   8    chr8_17986073     ZBoe    C    A      0.5      1        2 
   8    chr8_17986073     ZGre    C    A        0      0        2 
   8    chr8_17986073     ZHar    C    A        0      0        2 
   8    chr8_17986073   Sample    C    A        0      0        2 
   8    chr8_17998053     AAsi    G    C        0      0        2 
   8    chr8_17998053     AKia    G    C        0      0        2 
   8    chr8_17998053     AOna    G    C        0      0        2 
   8    chr8_17998053     ASom    G    C        0      0        2 
   8    chr8_17998053     HCab    G    C        0      0        2 
   8    chr8_17998053     HPrz    G    C        0      0        2 
   8    chr8_17998053     ZBoe    G    C        0      0        2 
   8    chr8_17998053     ZGre    G    C        1      2        2 
   8    chr8_17998053     ZHar    G    C        0      0        2 
   8    chr8_17998053   Sample    G    C        0      0        2 
   8    chr8_17998736     AAsi    G    T        0      0        2 
   8    chr8_17998736     AKia    G    T        0      0        2 
   8    chr8_17998736     AOna    G    T        0      0        2 
   8    chr8_17998736     ASom    G    T        0      0        2 
   8    chr8_17998736     HCab    G    T        0      0        2 
   8    chr8_17998736     HPrz    G    T        0      0        2 
   8    chr8_17998736     ZBoe    G    T      0.5      1        2 
   8    chr8_17998736     ZGre    G    T        0      0        2 
   8    chr8_17998736     ZHar    G    T        0      0        2 
   8    chr8_17998736   Sample    G    T        0      0        2 
   8    chr8_18001525     AAsi    T    G        0      0        2 
   8    chr8_18001525     AKia    T    G        0      0        2 
   8    chr8_18001525     AOna    T    G        0      0        2 
   8    chr8_18001525     ASom    T    G        0      0        2 
   8    chr8_18001525     HCab    T    G        1      2        2 
   8    chr8_18001525     HPrz    T    G        1      2        2 
   8    chr8_18001525     ZBoe    T    G        0      0        2 
   8    chr8_18001525     ZGre    T    G        0      0        2 
   8    chr8_18001525     ZHar    T    G        0      0        2 
   8    chr8_18001525   Sample    T    G        0      0        2 
   8    chr8_18012956     AAsi    A    C        0      0        2 
   8    chr8_18012956     AKia    A    C        0      0        2 
   8    chr8_18012956     AOna    A    C        0      0        2 
   8    chr8_18012956     ASom    A    C        0      0        2 
   8    chr8_18012956     HCab    A    C      0.5      1        2 
   8    chr8_18012956     HPrz    A    C        0      0        2 
   8    chr8_18012956     ZBoe    A    C        0      0        2 
   8    chr8_18012956     ZGre    A    C        0      0        2 
   8    chr8_18012956     ZHar    A    C        0      0        2 
   8    chr8_18012956   Sample    A    C        0      0        2 
   8    chr8_18032084     AAsi    C    A        0      0        2 
   8    chr8_18032084     AKia    C    A        0      0        2 
   8    chr8_18032084     AOna    C    A        0      0        2 
   8    chr8_18032084     ASom    C    A        0      0        2 
   8    chr8_18032084     HCab    C    A        0      0        2 
   8    chr8_18032084     HPrz    C    A        0      0        2 
   8    chr8_18032084     ZBoe    C    A      0.5      1        2 
   8    chr8_18032084     ZGre    C    A        0      0        2 
   8    chr8_18032084     ZHar    C    A        0      0        2 
   8    chr8_18032084   Sample    C    A        0      0        2 
   8    chr8_18042092     AAsi    G    T        0      0        2 
   8    chr8_18042092     AKia    G    T        0      0        2 
   8    chr8_18042092     AOna    G    T        0      0        2 
   8    chr8_18042092     ASom    G    T        0      0        2 
   8    chr8_18042092     HCab    G    T        1      2        2 
   8    chr8_18042092     HPrz    G    T        1      2        2 
   8    chr8_18042092     ZBoe    G    T        0      0        2 
   8    chr8_18042092     ZGre    G    T        0      0        2 
   8    chr8_18042092     ZHar    G    T        0      0        2 
   8    chr8_18042092   Sample    G    T        0      0        2 
   8    chr8_18086188     AAsi    A    T        0      0        2 
   8    chr8_18086188     AKia    A    T        0      0        2 
   8    chr8_18086188     AOna    A    T        1      2        2 
   8    chr8_18086188     ASom    A    T        0      0        2 
   8    chr8_18086188     HCab    A    T        0      0        2 
   8    chr8_18086188     HPrz    A    T        0      0        2 
   8    chr8_18086188     ZBoe    A    T        0      0        2 
   8    chr8_18086188     ZGre    A    T        0      0        2 
   8    chr8_18086188     ZHar    A    T        0      0        2 
   8    chr8_18086188   Sample    A    T        0      0        2 
   8    chr8_18100632     AAsi    G    C        0      0        2 
   8    chr8_18100632     AKia    G    C        0      0        2 
   8    chr8_18100632     AOna    G    C        0      0        2 
   8    chr8_18100632     ASom    G    C        0      0        2 
   8    chr8_18100632     HCab    G    C      0.5      1        2 
   8    chr8_18100632     HPrz    G    C        0      0        2 
   8    chr8_18100632     ZBoe    G    C        0      0        2 
   8    chr8_18100632     ZGre    G    C        0      0        2 
   8    chr8_18100632     ZHar    G    C        0      0        2 
   8    chr8_18100632   Sample    G    C        0      0        2 
   8    chr8_18118428     AAsi    G    T        0      0        2 
   8    chr8_18118428     AKia    G    T        0      0        2 
   8    chr8_18118428     AOna    G    T        0      0        2 
   8    chr8_18118428     ASom    G    T        0      0        2 
   8    chr8_18118428     HCab    G    T        1      2        2 
   8    chr8_18118428     HPrz    G    T        1      2        2 
   8    chr8_18118428     ZBoe    G    T        0      0        2 
   8    chr8_18118428     ZGre    G    T        0      0        2 
   8    chr8_18118428     ZHar    G    T        0      0        2 
   8    chr8_18118428   Sample    G    T        0      0        2 
   8    chr8_18125386     AAsi    C    G        0      0        2 
   8    chr8_18125386     AKia    C    G        1      2        2 
   8    chr8_18125386     AOna    C    G        0      0        2 
   8    chr8_18125386     ASom    C    G        0      0        2 
   8    chr8_18125386     HCab    C    G        0      0        2 
   8    chr8_18125386     HPrz    C    G        0      0        2 
   8    chr8_18125386     ZBoe    C    G        0      0        2 
   8    chr8_18125386     ZGre    C    G        0      0        2 
   8    chr8_18125386     ZHar    C    G        0      0        2 
   8    chr8_18125386   Sample    C    G        0      0        2 
   8    chr8_18130999     AAsi    C    G        0      0        2 
   8    chr8_18130999     AKia    C    G        0      0        2 
   8    chr8_18130999     AOna    C    G        0      0        2 
   8    chr8_18130999     ASom    C    G        0      0        2 
   8    chr8_18130999     HCab    C    G        0      0        2 
   8    chr8_18130999     HPrz    C    G      0.5      1        2 
   8    chr8_18130999     ZBoe    C    G        0      0        2 
   8    chr8_18130999     ZGre    C    G        0      0        2 
   8    chr8_18130999     ZHar    C    G        0      0        2 
   8    chr8_18130999   Sample    C    G        0      0        2 
   8    chr8_18133650     AAsi    G    C        1      2        2 
   8    chr8_18133650     AKia    G    C        0      0        2 
   8    chr8_18133650     AOna    G    C        0      0        2 
   8    chr8_18133650     ASom    G    C        1      2        2 
   8    chr8_18133650     HCab    G    C        0      0        2 
   8    chr8_18133650     HPrz    G    C        0      0        2 
   8    chr8_18133650     ZBoe    G    C        0      0        2 
   8    chr8_18133650     ZGre    G    C        0      0        2 
   8    chr8_18133650     ZHar    G    C        0      0        2 
   8    chr8_18133650   Sample    G    C        1      2        2 
   8    chr8_18177618     AAsi    G    C        0      0        2 
   8    chr8_18177618     AKia    G    C        0      0        2 
   8    chr8_18177618     AOna    G    C        0      0        2 
   8    chr8_18177618     ASom    G    C        0      0        2 
   8    chr8_18177618     HCab    G    C        0      0        2 
   8    chr8_18177618     HPrz    G    C      0.5      1        2 
   8    chr8_18177618     ZBoe    G    C        0      0        2 
   8    chr8_18177618     ZGre    G    C        0      0        2 
   8    chr8_18177618     ZHar    G    C        0      0        2 
   8    chr8_18177618   Sample    G    C        0      0        2 
   8    chr8_18191833     AAsi    C    A        0      0        2 
   8    chr8_18191833     AKia    C    A      0.5      1        2 
   8    chr8_18191833     AOna    C    A        0      0        2 
   8    chr8_18191833     ASom    C    A        0      0        2 
   8    chr8_18191833     HCab    C    A        0      0        2 
   8    chr8_18191833     HPrz    C    A        0      0        2 
   8    chr8_18191833     ZBoe    C    A        0      0        2 
   8    chr8_18191833     ZGre    C    A        0      0        2 
   8    chr8_18191833     ZHar    C    A        0      0        2 
   8    chr8_18191833   Sample    C    A        0      0        2 
   8    chr8_18199422     AAsi    A    C        0      0        2 
   8    chr8_18199422     AKia    A    C        0      0        2 
   8    chr8_18199422     AOna    A    C        0      0        2 
   8    chr8_18199422     ASom    A    C        0      0        2 
   8    chr8_18199422     HCab    A    C        0      0        2 
   8    chr8_18199422     HPrz    A    C        0      0        2 
   8    chr8_18199422     ZBoe    A    C        1      2        2 
   8    chr8_18199422     ZGre    A    C        1      2        2 
   8    chr8_18199422     ZHar    A    C        1      2        2 
   8    chr8_18199422   Sample    A    C        0      0        2 
   8    chr8_18235987     AAsi    G    C        0      0        2 
   8    chr8_18235987     AKia    G    C        0      0        2 
   8    chr8_18235987     AOna    G    C        0      0        2 
   8    chr8_18235987     ASom    G    C        0      0        2 
   8    chr8_18235987     HCab    G    C        1      2        2 
   8    chr8_18235987     HPrz    G    C        1      2        2 
   8    chr8_18235987     ZBoe    G    C        0      0        2 
   8    chr8_18235987     ZGre    G    C        0      0        2 
   8    chr8_18235987     ZHar    G    C        0      0        2 
   8    chr8_18235987   Sample    G    C        0      0        2 
   8    chr8_18254348     AAsi    G    C        0      0        2 
   8    chr8_18254348     AKia    G    C        0      0        2 
   8    chr8_18254348     AOna    G    C      0.5      1        2 
   8    chr8_18254348     ASom    G    C        0      0        2 
   8    chr8_18254348     HCab    G    C        0      0        2 
   8    chr8_18254348     HPrz    G    C        0      0        2 
   8    chr8_18254348     ZBoe    G    C        0      0        2 
   8    chr8_18254348     ZGre    G    C        0      0        2 
   8    chr8_18254348     ZHar    G    C        0      0        2 
   8    chr8_18254348   Sample    G    C        0      0        2 
   8    chr8_18259157     AAsi    C    A        0      0        2 
   8    chr8_18259157     AKia    C    A        0      0        2 
   8    chr8_18259157     AOna    C    A        0      0        2 
   8    chr8_18259157     ASom    C    A      0.5      1        2 
   8    chr8_18259157     HCab    C    A        0      0        2 
   8    chr8_18259157     HPrz    C    A        0      0        2 
   8    chr8_18259157     ZBoe    C    A        0      0        2 
   8    chr8_18259157     ZGre    C    A        0      0        2 
   8    chr8_18259157     ZHar    C    A        0      0        2 
   8    chr8_18259157   Sample    C    A        0      0        2 
   8    chr8_18275620     AAsi    A    T        0      0        2 
   8    chr8_18275620     AKia    A    T        0      0        2 
   8    chr8_18275620     AOna    A    T        0      0        2 
   8    chr8_18275620     ASom    A    T        0      0        2 
   8    chr8_18275620     HCab    A    T        1      2        2 
   8    chr8_18275620     HPrz    A    T        1      2        2 
   8    chr8_18275620     ZBoe    A    T        0      0        2 
   8    chr8_18275620     ZGre    A    T        0      0        2 
   8    chr8_18275620     ZHar    A    T        0      0        2 
   8    chr8_18275620   Sample    A    T        0      0        2 
   8    chr8_18299020     AAsi    T    G        0      0        2 
   8    chr8_18299020     AKia    T    G        0      0        2 
   8    chr8_18299020     AOna    T    G        0      0        2 
   8    chr8_18299020     ASom    T    G        0      0        2 
   8    chr8_18299020     HCab    T    G        0      0        2 
   8    chr8_18299020     HPrz    T    G        0      0        2 
   8    chr8_18299020     ZBoe    T    G        0      0        2 
   8    chr8_18299020     ZGre    T    G        0      0        2 
   8    chr8_18299020     ZHar    T    G      0.5      1        2 
   8    chr8_18299020   Sample    T    G        0      0        2 
   8    chr8_18323170     AAsi    G    T        0      0        2 
   8    chr8_18323170     AKia    G    T        0      0        2 
   8    chr8_18323170     AOna    G    T        0      0        2 
   8    chr8_18323170     ASom    G    T        0      0        2 
   8    chr8_18323170     HCab    G    T        0      0        2 
   8    chr8_18323170     HPrz    G    T        0      0        2 
   8    chr8_18323170     ZBoe    G    T      0.5      1        2 
   8    chr8_18323170     ZGre    G    T        0      0        2 
   8    chr8_18323170     ZHar    G    T        0      0        2 
   8    chr8_18323170   Sample    G    T        0      0        2 
   8    chr8_18344217     AAsi    C    A        0      0        2 
   8    chr8_18344217     AKia    C    A        0      0        2 
   8    chr8_18344217     AOna    C    A        0      0        2 
   8    chr8_18344217     ASom    C    A        0      0        2 
   8    chr8_18344217     HCab    C    A        1      2        2 
   8    chr8_18344217     HPrz    C    A        1      2        2 
   8    chr8_18344217     ZBoe    C    A        0      0        2 
   8    chr8_18344217     ZGre    C    A        0      0        2 
   8    chr8_18344217     ZHar    C    A        0      0        2 
   8    chr8_18344217   Sample    C    A        0      0        2 
   8    chr8_18375512     AAsi    A    T        0      0        2 
   8    chr8_18375512     AKia    A    T        0      0        2 
   8    chr8_18375512     AOna    A    T        0      0        2 
   8    chr8_18375512     ASom    A    T        0      0        2 
   8    chr8_18375512     HCab    A    T        0      0        2 
   8    chr8_18375512     HPrz    A    T      0.5      1        2 
   8    chr8_18375512     ZBoe    A    T        0      0        2 
   8    chr8_18375512     ZGre    A    T        0      0        2 
   8    chr8_18375512     ZHar    A    T        0      0        2 
   8    chr8_18375512   Sample    A    T        0      0        2 
   8    chr8_18417153     AAsi    C    G        0      0        2 
   8    chr8_18417153     AKia    C    G        1      2        2 
   8    chr8_18417153     AOna    C    G        1      2        2 
   8    chr8_18417153     ASom    C    G        0      0        2 
   8    chr8_18417153     HCab    C    G        0      0        2 
   8    chr8_18417153     HPrz    C    G        0      0        2 
   8    chr8_18417153     ZBoe    C    G        0      0        2 
   8    chr8_18417153     ZGre    C    G        0      0        2 
   8    chr8_18417153     ZHar    C    G        0      0        2 
   8    chr8_18417153   Sample    C    G        0      0        2 
   8    chr8_18450854     AAsi    T    G        0      0        2 
   8    chr8_18450854     AKia    T    G        0      0        2 
   8    chr8_18450854     AOna    T    G        0      0        2 
   8    chr8_18450854     ASom    T    G        0      0        2 
   8    chr8_18450854     HCab    T    G        0      0        2 
   8    chr8_18450854     HPrz    T    G        0      0        2 
   8    chr8_18450854     ZBoe    T    G      0.5      1        2 
   8    chr8_18450854     ZGre    T    G        0      0        2 
   8    chr8_18450854     ZHar    T    G        0      0        2 
   8    chr8_18450854   Sample    T    G        0      0        2 
   8    chr8_18453119     AAsi    G    C        0      0        2 
   8    chr8_18453119     AKia    G    C        0      0        2 
   8    chr8_18453119     AOna    G    C        0      0        2 
   8    chr8_18453119     ASom    G    C        0      0        2 
   8    chr8_18453119     HCab    G    C        1      2        2 
   8    chr8_18453119     HPrz    G    C        1      2        2 
   8    chr8_18453119     ZBoe    G    C        0      0        2 
   8    chr8_18453119     ZGre    G    C        0      0        2 
   8    chr8_18453119     ZHar    G    C        0      0        2 
   8    chr8_18453119   Sample    G    C        0      0        2 
   8    chr8_18453992     AAsi    G    C        0      0        2 
   8    chr8_18453992     AKia    G    C        0      0        2 
   8    chr8_18453992     AOna    G    C      0.5      1        2 
   8    chr8_18453992     ASom    G    C        0      0        2 
   8    chr8_18453992     HCab    G    C        0      0        2 
   8    chr8_18453992     HPrz    G    C        0      0        2 
   8    chr8_18453992     ZBoe    G    C        0      0        2 
   8    chr8_18453992     ZGre    G    C        0      0        2 
   8    chr8_18453992     ZHar    G    C        0      0        2 
   8    chr8_18453992   Sample    G    C        0      0        2 
   8    chr8_18461641     AAsi    T    G        0      0        2 
   8    chr8_18461641     AKia    T    G        0      0        2 
   8    chr8_18461641     AOna    T    G        0      0        2 
   8    chr8_18461641     ASom    T    G        0      0        2 
   8    chr8_18461641     HCab    T    G        0      0        2 
   8    chr8_18461641     HPrz    T    G        0      0        2 
   8    chr8_18461641     ZBoe    T    G      0.5      1        2 
   8    chr8_18461641     ZGre    T    G        0      0        2 
   8    chr8_18461641     ZHar    T    G        0      0        2 
   8    chr8_18461641   Sample    T    G        0      0        2 
   8    chr8_18462129     AAsi    C    G        0      0        2 
   8    chr8_18462129     AKia    C    G        1      2        2 
   8    chr8_18462129     AOna    C    G        0      0        2 
   8    chr8_18462129     ASom    C    G        0      0        2 
   8    chr8_18462129     HCab    C    G        0      0        2 
   8    chr8_18462129     HPrz    C    G        0      0        2 
   8    chr8_18462129     ZBoe    C    G        0      0        2 
   8    chr8_18462129     ZGre    C    G        0      0        2 
   8    chr8_18462129     ZHar    C    G        0      0        2 
   8    chr8_18462129   Sample    C    G        0      0        2 
   8    chr8_18487655     AAsi    G    C        0      0        2 
   8    chr8_18487655     AKia    G    C        0      0        2 
   8    chr8_18487655     AOna    G    C        0      0        2 
   8    chr8_18487655     ASom    G    C        0      0        2 
   8    chr8_18487655     HCab    G    C        0      0        2 
   8    chr8_18487655     HPrz    G    C        0      0        2 
   8    chr8_18487655     ZBoe    G    C      0.5      1        2 
   8    chr8_18487655     ZGre    G    C        0      0        2 
   8    chr8_18487655     ZHar    G    C        0      0        2 
   8    chr8_18487655   Sample    G    C        0      0        2 
   8    chr8_18494921     AAsi    G    T        0      0        2 
   8    chr8_18494921     AKia    G    T        0      0        2 
   8    chr8_18494921     AOna    G    T        0      0        2 
   8    chr8_18494921     ASom    G    T        0      0        2 
   8    chr8_18494921     HCab    G    T      0.5      1        2 
   8    chr8_18494921     HPrz    G    T        0      0        2 
   8    chr8_18494921     ZBoe    G    T        0      0        2 
   8    chr8_18494921     ZGre    G    T        0      0        2 
   8    chr8_18494921     ZHar    G    T        0      0        2 
   8    chr8_18494921   Sample    G    T        0      0        2 
   8    chr8_18557287     AAsi    T    G        0      0        2 
   8    chr8_18557287     AKia    T    G        0      0        2 
   8    chr8_18557287     AOna    T    G        0      0        2 
   8    chr8_18557287     ASom    T    G        0      0        2 
   8    chr8_18557287     HCab    T    G        1      2        2 
   8    chr8_18557287     HPrz    T    G        0      0        2 
   8    chr8_18557287     ZBoe    T    G        0      0        2 
   8    chr8_18557287     ZGre    T    G        0      0        2 
   8    chr8_18557287     ZHar    T    G        0      0        2 
   8    chr8_18557287   Sample    T    G        0      0        2 
   8    chr8_18565636     AAsi    T    A        0      0        2 
   8    chr8_18565636     AKia    T    A        0      0        2 
   8    chr8_18565636     AOna    T    A        0      0        2 
   8    chr8_18565636     ASom    T    A        0      0        2 
   8    chr8_18565636     HCab    T    A        0      0        2 
   8    chr8_18565636     HPrz    T    A        0      0        2 
   8    chr8_18565636     ZBoe    T    A        0      0        2 
   8    chr8_18565636     ZGre    T    A        0      0        2 
   8    chr8_18565636     ZHar    T    A      0.5      1        2 
   8    chr8_18565636   Sample    T    A        0      0        2 
   8    chr8_18576505     AAsi    T    A        0      0        2 
   8    chr8_18576505     AKia    T    A        1      2        2 
   8    chr8_18576505     AOna    T    A        1      2        2 
   8    chr8_18576505     ASom    T    A        0      0        2 
   8    chr8_18576505     HCab    T    A        0      0        2 
   8    chr8_18576505     HPrz    T    A        0      0        2 
   8    chr8_18576505     ZBoe    T    A        0      0        2 
   8    chr8_18576505     ZGre    T    A        0      0        2 
   8    chr8_18576505     ZHar    T    A        0      0        2 
   8    chr8_18576505   Sample    T    A        0      0        2 
   8    chr8_18614359     AAsi    T    G        0      0        2 
   8    chr8_18614359     AKia    T    G        0      0        2 
   8    chr8_18614359     AOna    T    G        0      0        2 
   8    chr8_18614359     ASom    T    G        0      0        2 
   8    chr8_18614359     HCab    T    G        0      0        2 
   8    chr8_18614359     HPrz    T    G        0      0        2 
   8    chr8_18614359     ZBoe    T    G        0      0        2 
   8    chr8_18614359     ZGre    T    G        1      2        2 
   8    chr8_18614359     ZHar    T    G        0      0        2 
   8    chr8_18614359   Sample    T    G        0      0        2 
   8    chr8_18625492     AAsi    C    G        1      2        2 
   8    chr8_18625492     AKia    C    G        0      0        2 
   8    chr8_18625492     AOna    C    G        0      0        2 
   8    chr8_18625492     ASom    C    G        0      0        2 
   8    chr8_18625492     HCab    C    G        0      0        2 
   8    chr8_18625492     HPrz    C    G        0      0        2 
   8    chr8_18625492     ZBoe    C    G        0      0        2 
   8    chr8_18625492     ZGre    C    G        0      0        2 
   8    chr8_18625492     ZHar    C    G        0      0        2 
   8    chr8_18625492   Sample    C    G        1      2        2 
   8    chr8_18636634     AAsi    C    A        0      0        2 
   8    chr8_18636634     AKia    C    A        0      0        2 
   8    chr8_18636634     AOna    C    A        0      0        2 
   8    chr8_18636634     ASom    C    A        0      0        2 
   8    chr8_18636634     HCab    C    A      0.5      1        2 
   8    chr8_18636634     HPrz    C    A        0      0        2 
   8    chr8_18636634     ZBoe    C    A        0      0        2 
   8    chr8_18636634     ZGre    C    A        0      0        2 
   8    chr8_18636634     ZHar    C    A        0      0        2 
   8    chr8_18636634   Sample    C    A        0      0        2 
   8    chr8_18643730     AAsi    T    A        0      0        2 
   8    chr8_18643730     AKia    T    A        0      0        2 
   8    chr8_18643730     AOna    T    A        0      0        2 
   8    chr8_18643730     ASom    T    A        0      0        2 
   8    chr8_18643730     HCab    T    A        1      2        2 
   8    chr8_18643730     HPrz    T    A        1      2        2 
   8    chr8_18643730     ZBoe    T    A        0      0        2 
   8    chr8_18643730     ZGre    T    A        0      0        2 
   8    chr8_18643730     ZHar    T    A        0      0        2 
   8    chr8_18643730   Sample    T    A        0      0        2 
   8    chr8_18652330     AAsi    G    T        0      0        2 
   8    chr8_18652330     AKia    G    T        1      2        2 
   8    chr8_18652330     AOna    G    T        1      2        2 
   8    chr8_18652330     ASom    G    T        0      0        2 
   8    chr8_18652330     HCab    G    T        0      0        2 
   8    chr8_18652330     HPrz    G    T        0      0        2 
   8    chr8_18652330     ZBoe    G    T        0      0        2 
   8    chr8_18652330     ZGre    G    T        0      0        2 
   8    chr8_18652330     ZHar    G    T        0      0        2 
   8    chr8_18652330   Sample    G    T        0      0        2 
   8    chr8_18657895     AAsi    C    G        0      0        2 
   8    chr8_18657895     AKia    C    G        0      0        2 
   8    chr8_18657895     AOna    C    G        1      2        2 
   8    chr8_18657895     ASom    C    G        0      0        2 
   8    chr8_18657895     HCab    C    G        0      0        2 
   8    chr8_18657895     HPrz    C    G        0      0        2 
   8    chr8_18657895     ZBoe    C    G        0      0        2 
   8    chr8_18657895     ZGre    C    G        0      0        2 
   8    chr8_18657895     ZHar    C    G        0      0        2 
   8    chr8_18657895   Sample    C    G        0      0        2 
   8    chr8_18688721     AAsi    T    G        0      0        2 
   8    chr8_18688721     AKia    T    G        0      0        2 
   8    chr8_18688721     AOna    T    G        0      0        2 
   8    chr8_18688721     ASom    T    G        0      0        2 
   8    chr8_18688721     HCab    T    G        1      2        2 
   8    chr8_18688721     HPrz    T    G        1      2        2 
   8    chr8_18688721     ZBoe    T    G        0      0        2 
   8    chr8_18688721     ZGre    T    G        0      0        2 
   8    chr8_18688721     ZHar    T    G        0      0        2 
   8    chr8_18688721   Sample    T    G        0      0        2 
   8    chr8_18689583     AAsi    G    T        0      0        2 
   8    chr8_18689583     AKia    G    T        1      2        2 
   8    chr8_18689583     AOna    G    T        0      0        2 
   8    chr8_18689583     ASom    G    T        0      0        2 
   8    chr8_18689583     HCab    G    T        1      2        2 
   8    chr8_18689583     HPrz    G    T        1      2        2 
   8    chr8_18689583     ZBoe    G    T        0      0        2 
   8    chr8_18689583     ZGre    G    T      0.5      1        2 
   8    chr8_18689583     ZHar    G    T        1      2        2 
   8    chr8_18689583   Sample    G    T        0      0        2 
   8    chr8_18705102     AAsi    A    C        0      0        2 
   8    chr8_18705102     AKia    A    C        0      0        2 
   8    chr8_18705102     AOna    A    C        0      0        2 
   8    chr8_18705102     ASom    A    C        0      0        2 
   8    chr8_18705102     HCab    A    C        0      0        2 
   8    chr8_18705102     HPrz    A    C        0      0        2 
   8    chr8_18705102     ZBoe    A    C      0.5      1        2 
   8    chr8_18705102     ZGre    A    C        1      2        2 
   8    chr8_18705102     ZHar    A    C        1      2        2 
   8    chr8_18705102   Sample    A    C        0      0        2 
   8    chr8_18714710     AAsi    T    G        0      0        2 
   8    chr8_18714710     AKia    T    G        0      0        2 
   8    chr8_18714710     AOna    T    G        0      0        2 
   8    chr8_18714710     ASom    T    G        0      0        2 
   8    chr8_18714710     HCab    T    G        0      0        2 
   8    chr8_18714710     HPrz    T    G        0      0        2 
   8    chr8_18714710     ZBoe    T    G        0      0        2 
   8    chr8_18714710     ZGre    T    G      0.5      1        2 
   8    chr8_18714710     ZHar    T    G        0      0        2 
   8    chr8_18714710   Sample    T    G        0      0        2 
   8    chr8_18729496     AAsi    G    T        0      0        2 
   8    chr8_18729496     AKia    G    T        0      0        2 
   8    chr8_18729496     AOna    G    T      0.5      1        2 
   8    chr8_18729496     ASom    G    T        0      0        2 
   8    chr8_18729496     HCab    G    T        0      0        2 
   8    chr8_18729496     HPrz    G    T        0      0        2 
   8    chr8_18729496     ZBoe    G    T        0      0        2 
   8    chr8_18729496     ZGre    G    T        0      0        2 
   8    chr8_18729496     ZHar    G    T        0      0        2 
   8    chr8_18729496   Sample    G    T        0      0        2 
   8    chr8_18749437     AAsi    G    T        0      0        2 
   8    chr8_18749437     AKia    G    T        1      2        2 
   8    chr8_18749437     AOna    G    T        0      0        2 
   8    chr8_18749437     ASom    G    T        0      0        2 
   8    chr8_18749437     HCab    G    T        0      0        2 
   8    chr8_18749437     HPrz    G    T        0      0        2 
   8    chr8_18749437     ZBoe    G    T        0      0        2 
   8    chr8_18749437     ZGre    G    T        0      0        2 
   8    chr8_18749437     ZHar    G    T        0      0        2 
   8    chr8_18749437   Sample    G    T        0      0        2 
   8    chr8_18772949     AAsi    C    G        1      2        2 
   8    chr8_18772949     AKia    C    G        0      0        2 
   8    chr8_18772949     AOna    C    G        0      0        2 
   8    chr8_18772949     ASom    C    G        0      0        2 
   8    chr8_18772949     HCab    C    G        0      0        2 
   8    chr8_18772949     HPrz    C    G        0      0        2 
   8    chr8_18772949     ZBoe    C    G        0      0        2 
   8    chr8_18772949     ZGre    C    G        0      0        2 
   8    chr8_18772949     ZHar    C    G        0      0        2 
   8    chr8_18772949   Sample    C    G        0      0        2 
   8    chr8_18782942     AAsi    A    C        0      0        2 
   8    chr8_18782942     AKia    A    C        0      0        2 
   8    chr8_18782942     AOna    A    C        0      0        2 
   8    chr8_18782942     ASom    A    C        0      0        2 
   8    chr8_18782942     HCab    A    C        1      2        2 
   8    chr8_18782942     HPrz    A    C        1      2        2 
   8    chr8_18782942     ZBoe    A    C        0      0        2 
   8    chr8_18782942     ZGre    A    C        0      0        2 
   8    chr8_18782942     ZHar    A    C        0      0        2 
   8    chr8_18782942   Sample    A    C        0      0        2 
   8    chr8_18802722     AAsi    C    G        0      0        2 
   8    chr8_18802722     AKia    C    G        0      0        2 
   8    chr8_18802722     AOna    C    G        0      0        2 
   8    chr8_18802722     ASom    C    G        0      0        2 
   8    chr8_18802722     HCab    C    G        1      2        2 
   8    chr8_18802722     HPrz    C    G        1      2        2 
   8    chr8_18802722     ZBoe    C    G        0      0        2 
   8    chr8_18802722     ZGre    C    G        0      0        2 
   8    chr8_18802722     ZHar    C    G        0      0        2 
   8    chr8_18802722   Sample    C    G        0      0        2 
   8    chr8_18809144     AAsi    C    A        0      0        2 
   8    chr8_18809144     AKia    C    A        0      0        2 
   8    chr8_18809144     AOna    C    A        0      0        2 
   8    chr8_18809144     ASom    C    A        0      0        2 
   8    chr8_18809144     HCab    C    A        0      0        2 
   8    chr8_18809144     HPrz    C    A        0      0        2 
   8    chr8_18809144     ZBoe    C    A        0      0        2 
   8    chr8_18809144     ZGre    C    A        0      0        2 
   8    chr8_18809144     ZHar    C    A        1      2        2 
   8    chr8_18809144   Sample    C    A        0      0        2 
   8    chr8_18830525     AAsi    T    A        0      0        2 
   8    chr8_18830525     AKia    T    A        1      2        2 
   8    chr8_18830525     AOna    T    A        1      2        2 
   8    chr8_18830525     ASom    T    A        0      0        2 
   8    chr8_18830525     HCab    T    A        0      0        2 
   8    chr8_18830525     HPrz    T    A        0      0        2 
   8    chr8_18830525     ZBoe    T    A        0      0        2 
   8    chr8_18830525     ZGre    T    A        0      0        2 
   8    chr8_18830525     ZHar    T    A        0      0        2 
   8    chr8_18830525   Sample    T    A        0      0        2 
   8    chr8_18837320     AAsi    C    G        0      0        2 
   8    chr8_18837320     AKia    C    G        0      0        2 
   8    chr8_18837320     AOna    C    G        0      0        2 
   8    chr8_18837320     ASom    C    G        0      0        2 
   8    chr8_18837320     HCab    C    G        0      0        2 
   8    chr8_18837320     HPrz    C    G        0      0        2 
   8    chr8_18837320     ZBoe    C    G      0.5      1        2 
   8    chr8_18837320     ZGre    C    G        0      0        2 
   8    chr8_18837320     ZHar    C    G        0      0        2 
   8    chr8_18837320   Sample    C    G        0      0        2 
   8    chr8_18869873     AAsi    T    G        0      0        2 
   8    chr8_18869873     AKia    T    G        0      0        2 
   8    chr8_18869873     AOna    T    G        0      0        2 
   8    chr8_18869873     ASom    T    G        0      0        2 
   8    chr8_18869873     HCab    T    G        0      0        2 
   8    chr8_18869873     HPrz    T    G        0      0        2 
   8    chr8_18869873     ZBoe    T    G        0      0        2 
   8    chr8_18869873     ZGre    T    G        0      0        2 
   8    chr8_18869873     ZHar    T    G        1      2        2 
   8    chr8_18869873   Sample    T    G        0      0        2 
   8    chr8_18907909     AAsi    A    C        1      2        2 
   8    chr8_18907909     AKia    A    C        0      0        2 
   8    chr8_18907909     AOna    A    C        0      0        2 
   8    chr8_18907909     ASom    A    C        1      2        2 
   8    chr8_18907909     HCab    A    C        0      0        2 
   8    chr8_18907909     HPrz    A    C        0      0        2 
   8    chr8_18907909     ZBoe    A    C        1      2        2 
   8    chr8_18907909     ZGre    A    C        1      2        2 
   8    chr8_18907909     ZHar    A    C        0      0        2 
   8    chr8_18907909   Sample    A    C        1      2        2 
   8    chr8_18990553     AAsi    C    A        0      0        2 
   8    chr8_18990553     AKia    C    A        0      0        2 
   8    chr8_18990553     AOna    C    A        0      0        2 
   8    chr8_18990553     ASom    C    A        0      0        2 
   8    chr8_18990553     HCab    C    A        1      2        2 
   8    chr8_18990553     HPrz    C    A        1      2        2 
   8    chr8_18990553     ZBoe    C    A        0      0        2 
   8    chr8_18990553     ZGre    C    A        0      0        2 
   8    chr8_18990553     ZHar    C    A        0      0        2 
   8    chr8_18990553   Sample    C    A        0      0        2 
   8    chr8_18994345     AAsi    C    G        0      0        2 
   8    chr8_18994345     AKia    C    G        1      2        2 
   8    chr8_18994345     AOna    C    G        0      0        2 
   8    chr8_18994345     ASom    C    G        0      0        2 
   8    chr8_18994345     HCab    C    G        0      0        2 
   8    chr8_18994345     HPrz    C    G        0      0        2 
   8    chr8_18994345     ZBoe    C    G        0      0        2 
   8    chr8_18994345     ZGre    C    G        0      0        2 
   8    chr8_18994345     ZHar    C    G        0      0        2 
   8    chr8_18994345   Sample    C    G        0      0        2 
   8    chr8_19026982     AAsi    A    C        0      0        2 
   8    chr8_19026982     AKia    A    C        0      0        2 
   8    chr8_19026982     AOna    A    C        0      0        2 
   8    chr8_19026982     ASom    A    C        1      2        2 
   8    chr8_19026982     HCab    A    C        0      0        2 
   8    chr8_19026982     HPrz    A    C        0      0        2 
   8    chr8_19026982     ZBoe    A    C        0      0        2 
   8    chr8_19026982     ZGre    A    C        0      0        2 
   8    chr8_19026982     ZHar    A    C        0      0        2 
   8    chr8_19026982   Sample    A    C        0      0        2 
   8    chr8_19052552     AAsi    C    G        0      0        2 
   8    chr8_19052552     AKia    C    G        0      0        2 
   8    chr8_19052552     AOna    C    G      0.5      1        2 
   8    chr8_19052552     ASom    C    G        0      0        2 
   8    chr8_19052552     HCab    C    G        0      0        2 
   8    chr8_19052552     HPrz    C    G        0      0        2 
   8    chr8_19052552     ZBoe    C    G        0      0        2 
   8    chr8_19052552     ZGre    C    G        0      0        2 
   8    chr8_19052552     ZHar    C    G        0      0        2 
   8    chr8_19052552   Sample    C    G        0      0        2 
   8    chr8_19130806     AAsi    C    A        0      0        2 
   8    chr8_19130806     AKia    C    A        1      2        2 
   8    chr8_19130806     AOna    C    A        1      2        2 
   8    chr8_19130806     ASom    C    A        0      0        2 
   8    chr8_19130806     HCab    C    A        0      0        2 
   8    chr8_19130806     HPrz    C    A        0      0        2 
   8    chr8_19130806     ZBoe    C    A        0      0        2 
   8    chr8_19130806     ZGre    C    A        0      0        2 
   8    chr8_19130806     ZHar    C    A        0      0        2 
   8    chr8_19130806   Sample    C    A        0      0        2 
   8    chr8_19139127     AAsi    C    A        0      0        2 
   8    chr8_19139127     AKia    C    A        0      0        2 
   8    chr8_19139127     AOna    C    A        0      0        2 
   8    chr8_19139127     ASom    C    A        0      0        2 
   8    chr8_19139127     HCab    C    A        0      0        2 
   8    chr8_19139127     HPrz    C    A        0      0        2 
   8    chr8_19139127     ZBoe    C    A        0      0        2 
   8    chr8_19139127     ZGre    C    A        0      0        2 
   8    chr8_19139127     ZHar    C    A      0.5      1        2 
   8    chr8_19139127   Sample    C    A        0      0        2 
   8    chr8_19154355     AAsi    G    C        0      0        2 
   8    chr8_19154355     AKia    G    C        0      0        2 
   8    chr8_19154355     AOna    G    C        0      0        2 
   8    chr8_19154355     ASom    G    C        0      0        2 
   8    chr8_19154355     HCab    G    C        0      0        2 
   8    chr8_19154355     HPrz    G    C        0      0        2 
   8    chr8_19154355     ZBoe    G    C      0.5      1        2 
   8    chr8_19154355     ZGre    G    C        0      0        2 
   8    chr8_19154355     ZHar    G    C        0      0        2 
   8    chr8_19154355   Sample    G    C        0      0        2 
   8    chr8_19163267     AAsi    C    G        1      2        2 
   8    chr8_19163267     AKia    C    G        0      0        2 
   8    chr8_19163267     AOna    C    G        0      0        2 
   8    chr8_19163267     ASom    C    G        1      2        2 
   8    chr8_19163267     HCab    C    G        0      0        2 
   8    chr8_19163267     HPrz    C    G        0      0        2 
   8    chr8_19163267     ZBoe    C    G        0      0        2 
   8    chr8_19163267     ZGre    C    G        0      0        2 
   8    chr8_19163267     ZHar    C    G        0      0        2 
   8    chr8_19163267   Sample    C    G        1      2        2 
   8    chr8_19193899     AAsi    G    C        0      0        2 
   8    chr8_19193899     AKia    G    C        0      0        2 
   8    chr8_19193899     AOna    G    C        0      0        2 
   8    chr8_19193899     ASom    G    C        0      0        2 
   8    chr8_19193899     HCab    G    C        1      2        2 
   8    chr8_19193899     HPrz    G    C        1      2        2 
   8    chr8_19193899     ZBoe    G    C        0      0        2 
   8    chr8_19193899     ZGre    G    C        0      0        2 
   8    chr8_19193899     ZHar    G    C        0      0        2 
   8    chr8_19193899   Sample    G    C        0      0        2 
   8    chr8_19225522     AAsi    G    T        0      0        2 
   8    chr8_19225522     AKia    G    T        0      0        2 
   8    chr8_19225522     AOna    G    T        0      0        2 
   8    chr8_19225522     ASom    G    T        0      0        2 
   8    chr8_19225522     HCab    G    T        1      2        2 
   8    chr8_19225522     HPrz    G    T        1      2        2 
   8    chr8_19225522     ZBoe    G    T        0      0        2 
   8    chr8_19225522     ZGre    G    T        0      0        2 
   8    chr8_19225522     ZHar    G    T        0      0        2 
   8    chr8_19225522   Sample    G    T        0      0        2 
   8    chr8_19262596     AAsi    T    G        0      0        2 
   8    chr8_19262596     AKia    T    G        0      0        2 
   8    chr8_19262596     AOna    T    G        0      0        2 
   8    chr8_19262596     ASom    T    G        0      0        2 
   8    chr8_19262596     HCab    T    G        0      0        2 
   8    chr8_19262596     HPrz    T    G      0.5      1        2 
   8    chr8_19262596     ZBoe    T    G        0      0        2 
   8    chr8_19262596     ZGre    T    G        0      0        2 
   8    chr8_19262596     ZHar    T    G        0      0        2 
   8    chr8_19262596   Sample    T    G        0      0        2 
   8    chr8_19264945     AAsi    C    A        0      0        2 
   8    chr8_19264945     AKia    C    A        0      0        2 
   8    chr8_19264945     AOna    C    A        0      0        2 
   8    chr8_19264945     ASom    C    A        0      0        2 
   8    chr8_19264945     HCab    C    A        0      0        2 
   8    chr8_19264945     HPrz    C    A      0.5      1        2 
   8    chr8_19264945     ZBoe    C    A        0      0        2 
   8    chr8_19264945     ZGre    C    A        0      0        2 
   8    chr8_19264945     ZHar    C    A        0      0        2 
   8    chr8_19264945   Sample    C    A        0      0        2 
   8    chr8_19265838     AAsi    G    C        1      2        2 
   8    chr8_19265838     AKia    G    C        0      0        2 
   8    chr8_19265838     AOna    G    C        0      0        2 
   8    chr8_19265838     ASom    G    C        1      2        2 
   8    chr8_19265838     HCab    G    C        0      0        2 
   8    chr8_19265838     HPrz    G    C        0      0        2 
   8    chr8_19265838     ZBoe    G    C        0      0        2 
   8    chr8_19265838     ZGre    G    C        0      0        2 
   8    chr8_19265838     ZHar    G    C        0      0        2 
   8    chr8_19265838   Sample    G    C        1      2        2 
   8    chr8_19280786     AAsi    G    C      0.5      1        2 
   8    chr8_19280786     AKia    G    C        0      0        2 
   8    chr8_19280786     AOna    G    C        0      0        2 
   8    chr8_19280786     ASom    G    C        0      0        2 
   8    chr8_19280786     HCab    G    C        0      0        2 
   8    chr8_19280786     HPrz    G    C        0      0        2 
   8    chr8_19280786     ZBoe    G    C        0      0        2 
   8    chr8_19280786     ZGre    G    C        0      0        2 
   8    chr8_19280786     ZHar    G    C        0      0        2 
   8    chr8_19280786   Sample    G    C        0      0        2 
   8    chr8_19307343     AAsi    G    C        0      0        2 
   8    chr8_19307343     AKia    G    C        0      0        2 
   8    chr8_19307343     AOna    G    C        0      0        2 
   8    chr8_19307343     ASom    G    C        0      0        2 
   8    chr8_19307343     HCab    G    C        0      0        2 
   8    chr8_19307343     HPrz    G    C        0      0        2 
   8    chr8_19307343     ZBoe    G    C        0      0        2 
   8    chr8_19307343     ZGre    G    C      0.5      1        2 
   8    chr8_19307343     ZHar    G    C        0      0        2 
   8    chr8_19307343   Sample    G    C        0      0        2 
   8    chr8_19324694     AAsi    G    T        0      0        2 
   8    chr8_19324694     AKia    G    T        0      0        2 
   8    chr8_19324694     AOna    G    T        0      0        2 
   8    chr8_19324694     ASom    G    T        0      0        2 
   8    chr8_19324694     HCab    G    T        1      2        2 
   8    chr8_19324694     HPrz    G    T        1      2        2 
   8    chr8_19324694     ZBoe    G    T        0      0        2 
   8    chr8_19324694     ZGre    G    T        0      0        2 
   8    chr8_19324694     ZHar    G    T        0      0        2 
   8    chr8_19324694   Sample    G    T        0      0        2 
   8    chr8_19326875     AAsi    T    G        0      0        2 
   8    chr8_19326875     AKia    T    G        0      0        2 
   8    chr8_19326875     AOna    T    G        0      0        2 
   8    chr8_19326875     ASom    T    G        0      0        2 
   8    chr8_19326875     HCab    T    G        0      0        2 
   8    chr8_19326875     HPrz    T    G        0      0        2 
   8    chr8_19326875     ZBoe    T    G        1      2        2 
   8    chr8_19326875     ZGre    T    G        0      0        2 
   8    chr8_19326875     ZHar    T    G        0      0        2 
   8    chr8_19326875   Sample    T    G        0      0        2 
   8    chr8_19331977     AAsi    G    C        0      0        2 
   8    chr8_19331977     AKia    G    C        0      0        2 
   8    chr8_19331977     AOna    G    C        0      0        2 
   8    chr8_19331977     ASom    G    C        0      0        2 
   8    chr8_19331977     HCab    G    C      0.5      1        2 
   8    chr8_19331977     HPrz    G    C        1      2        2 
   8    chr8_19331977     ZBoe    G    C        0      0        2 
   8    chr8_19331977     ZGre    G    C        0      0        2 
   8    chr8_19331977     ZHar    G    C        0      0        2 
   8    chr8_19331977   Sample    G    C        0      0        2 
   8    chr8_19333371     AAsi    G    T        0      0        2 
   8    chr8_19333371     AKia    G    T        0      0        2 
   8    chr8_19333371     AOna    G    T        0      0        2 
   8    chr8_19333371     ASom    G    T        0      0        2 
   8    chr8_19333371     HCab    G    T        1      2        2 
   8    chr8_19333371     HPrz    G    T      0.5      1        2 
   8    chr8_19333371     ZBoe    G    T        0      0        2 
   8    chr8_19333371     ZGre    G    T        0      0        2 
   8    chr8_19333371     ZHar    G    T        0      0        2 
   8    chr8_19333371   Sample    G    T        0      0        2 
   8    chr8_19379704     AAsi    T    G        0      0        2 
   8    chr8_19379704     AKia    T    G        0      0        2 
   8    chr8_19379704     AOna    T    G        0      0        2 
   8    chr8_19379704     ASom    T    G        0      0        2 
   8    chr8_19379704     HCab    T    G        0      0        2 
   8    chr8_19379704     HPrz    T    G        0      0        2 
   8    chr8_19379704     ZBoe    T    G        0      0        2 
   8    chr8_19379704     ZGre    T    G        1      2        2 
   8    chr8_19379704     ZHar    T    G        0      0        2 
   8    chr8_19379704   Sample    T    G        0      0        2 
   8    chr8_19409114     AAsi    C    A        0      0        2 
   8    chr8_19409114     AKia    C    A        0      0        2 
   8    chr8_19409114     AOna    C    A        0      0        2 
   8    chr8_19409114     ASom    C    A        0      0        2 
   8    chr8_19409114     HCab    C    A        0      0        2 
   8    chr8_19409114     HPrz    C    A        0      0        2 
   8    chr8_19409114     ZBoe    C    A        0      0        2 
   8    chr8_19409114     ZGre    C    A        0      0        2 
   8    chr8_19409114     ZHar    C    A        1      2        2 
   8    chr8_19409114   Sample    C    A        0      0        2 
   8    chr8_19430835     AAsi    T    G        0      0        2 
   8    chr8_19430835     AKia    T    G        0      0        2 
   8    chr8_19430835     AOna    T    G        0      0        2 
   8    chr8_19430835     ASom    T    G        0      0        2 
   8    chr8_19430835     HCab    T    G        0      0        2 
   8    chr8_19430835     HPrz    T    G        0      0        2 
   8    chr8_19430835     ZBoe    T    G        0      0        2 
   8    chr8_19430835     ZGre    T    G        1      2        2 
   8    chr8_19430835     ZHar    T    G        0      0        2 
   8    chr8_19430835   Sample    T    G        0      0        2 
   8    chr8_19440024     AAsi    C    A        0      0        2 
   8    chr8_19440024     AKia    C    A        0      0        2 
   8    chr8_19440024     AOna    C    A      0.5      1        2 
   8    chr8_19440024     ASom    C    A        0      0        2 
   8    chr8_19440024     HCab    C    A        0      0        2 
   8    chr8_19440024     HPrz    C    A        0      0        2 
   8    chr8_19440024     ZBoe    C    A        0      0        2 
   8    chr8_19440024     ZGre    C    A        0      0        2 
   8    chr8_19440024     ZHar    C    A        0      0        2 
   8    chr8_19440024   Sample    C    A        0      0        2 
   8    chr8_19445421     AAsi    C    A        1      2        2 
   8    chr8_19445421     AKia    C    A        0      0        2 
   8    chr8_19445421     AOna    C    A        0      0        2 
   8    chr8_19445421     ASom    C    A        1      2        2 
   8    chr8_19445421     HCab    C    A        0      0        2 
   8    chr8_19445421     HPrz    C    A        0      0        2 
   8    chr8_19445421     ZBoe    C    A        0      0        2 
   8    chr8_19445421     ZGre    C    A        0      0        2 
   8    chr8_19445421     ZHar    C    A        0      0        2 
   8    chr8_19445421   Sample    C    A        1      2        2 
   8    chr8_19470706     AAsi    C    A        0      0        2 
   8    chr8_19470706     AKia    C    A        0      0        2 
   8    chr8_19470706     AOna    C    A        0      0        2 
   8    chr8_19470706     ASom    C    A        0      0        2 
   8    chr8_19470706     HCab    C    A        0      0        2 
   8    chr8_19470706     HPrz    C    A        0      0        2 
   8    chr8_19470706     ZBoe    C    A        0      0        2 
   8    chr8_19470706     ZGre    C    A        0      0        2 
   8    chr8_19470706     ZHar    C    A        1      2        2 
   8    chr8_19470706   Sample    C    A        0      0        2 
   8    chr8_19473125     AAsi    C    G        0      0        2 
   8    chr8_19473125     AKia    C    G        0      0        2 
   8    chr8_19473125     AOna    C    G        0      0        2 
   8    chr8_19473125     ASom    C    G        0      0        2 
   8    chr8_19473125     HCab    C    G        1      2        2 
   8    chr8_19473125     HPrz    C    G        1      2        2 
   8    chr8_19473125     ZBoe    C    G        0      0        2 
   8    chr8_19473125     ZGre    C    G        0      0        2 
   8    chr8_19473125     ZHar    C    G        0      0        2 
   8    chr8_19473125   Sample    C    G        0      0        2 
   8    chr8_19485414     AAsi    C    A        0      0        2 
   8    chr8_19485414     AKia    C    A        0      0        2 
   8    chr8_19485414     AOna    C    A        0      0        2 
   8    chr8_19485414     ASom    C    A        0      0        2 
   8    chr8_19485414     HCab    C    A        1      2        2 
   8    chr8_19485414     HPrz    C    A        1      2        2 
   8    chr8_19485414     ZBoe    C    A        0      0        2 
   8    chr8_19485414     ZGre    C    A        0      0        2 
   8    chr8_19485414     ZHar    C    A        0      0        2 
   8    chr8_19485414   Sample    C    A        0      0        2 
   8    chr8_19485480     AAsi    G    C        1      2        2 
   8    chr8_19485480     AKia    G    C        0      0        2 
   8    chr8_19485480     AOna    G    C        0      0        2 
   8    chr8_19485480     ASom    G    C        0      0        2 
   8    chr8_19485480     HCab    G    C        0      0        2 
   8    chr8_19485480     HPrz    G    C        0      0        2 
   8    chr8_19485480     ZBoe    G    C        0      0        2 
   8    chr8_19485480     ZGre    G    C        0      0        2 
   8    chr8_19485480     ZHar    G    C        0      0        2 
   8    chr8_19485480   Sample    G    C        1      2        2 
   8    chr8_19502249     AAsi    G    C        0      0        2 
   8    chr8_19502249     AKia    G    C        0      0        2 
   8    chr8_19502249     AOna    G    C        0      0        2 
   8    chr8_19502249     ASom    G    C        0      0        2 
   8    chr8_19502249     HCab    G    C        1      2        2 
   8    chr8_19502249     HPrz    G    C        1      2        2 
   8    chr8_19502249     ZBoe    G    C        0      0        2 
   8    chr8_19502249     ZGre    G    C        0      0        2 
   8    chr8_19502249     ZHar    G    C        0      0        2 
   8    chr8_19502249   Sample    G    C        0      0        2 
   8    chr8_19544393     AAsi    C    A        0      0        2 
   8    chr8_19544393     AKia    C    A        0      0        2 
   8    chr8_19544393     AOna    C    A      0.5      1        2 
   8    chr8_19544393     ASom    C    A        0      0        2 
   8    chr8_19544393     HCab    C    A        0      0        2 
   8    chr8_19544393     HPrz    C    A        0      0        2 
   8    chr8_19544393     ZBoe    C    A        0      0        2 
   8    chr8_19544393     ZGre    C    A        0      0        2 
   8    chr8_19544393     ZHar    C    A        0      0        2 
   8    chr8_19544393   Sample    C    A        0      0        2 
   8    chr8_19549857     AAsi    C    A        0      0        2 
   8    chr8_19549857     AKia    C    A        0      0        2 
   8    chr8_19549857     AOna    C    A        0      0        2 
   8    chr8_19549857     ASom    C    A        0      0        2 
   8    chr8_19549857     HCab    C    A        1      2        2 
   8    chr8_19549857     HPrz    C    A        1      2        2 
   8    chr8_19549857     ZBoe    C    A        0      0        2 
   8    chr8_19549857     ZGre    C    A        0      0        2 
   8    chr8_19549857     ZHar    C    A        0      0        2 
   8    chr8_19549857   Sample    C    A        0      0        2 
   8    chr8_19556013     AAsi    C    G      0.5      1        2 
   8    chr8_19556013     AKia    C    G        0      0        2 
   8    chr8_19556013     AOna    C    G        0      0        2 
   8    chr8_19556013     ASom    C    G        0      0        2 
   8    chr8_19556013     HCab    C    G        0      0        2 
   8    chr8_19556013     HPrz    C    G        0      0        2 
   8    chr8_19556013     ZBoe    C    G        0      0        2 
   8    chr8_19556013     ZGre    C    G        0      0        2 
   8    chr8_19556013     ZHar    C    G        0      0        2 
   8    chr8_19556013   Sample    C    G        0      0        2 
   8    chr8_19562322     AAsi    G    C        0      0        2 
   8    chr8_19562322     AKia    G    C        0      0        2 
   8    chr8_19562322     AOna    G    C      0.5      1        2 
   8    chr8_19562322     ASom    G    C        0      0        2 
   8    chr8_19562322     HCab    G    C        0      0        2 
   8    chr8_19562322     HPrz    G    C        0      0        2 
   8    chr8_19562322     ZBoe    G    C        0      0        2 
   8    chr8_19562322     ZGre    G    C        0      0        2 
   8    chr8_19562322     ZHar    G    C        0      0        2 
   8    chr8_19562322   Sample    G    C        0      0        2 
   8    chr8_19565096     AAsi    T    G        0      0        2 
   8    chr8_19565096     AKia    T    G        0      0        2 
   8    chr8_19565096     AOna    T    G        0      0        2 
   8    chr8_19565096     ASom    T    G        0      0        2 
   8    chr8_19565096     HCab    T    G        0      0        2 
   8    chr8_19565096     HPrz    T    G        1      2        2 
   8    chr8_19565096     ZBoe    T    G        0      0        2 
   8    chr8_19565096     ZGre    T    G        0      0        2 
   8    chr8_19565096     ZHar    T    G        0      0        2 
   8    chr8_19565096   Sample    T    G        0      0        2 
   8    chr8_19565463     AAsi    T    G        0      0        2 
   8    chr8_19565463     AKia    T    G        0      0        2 
   8    chr8_19565463     AOna    T    G        0      0        2 
   8    chr8_19565463     ASom    T    G        1      2        2 
   8    chr8_19565463     HCab    T    G        0      0        2 
   8    chr8_19565463     HPrz    T    G        0      0        2 
   8    chr8_19565463     ZBoe    T    G        0      0        2 
   8    chr8_19565463     ZGre    T    G        0      0        2 
   8    chr8_19565463     ZHar    T    G        0      0        2 
   8    chr8_19565463   Sample    T    G        0      0        2 
   8    chr8_19573092     AAsi    T    G        0      0        2 
   8    chr8_19573092     AKia    T    G        0      0        2 
   8    chr8_19573092     AOna    T    G        0      0        2 
   8    chr8_19573092     ASom    T    G        0      0        2 
   8    chr8_19573092     HCab    T    G        1      2        2 
   8    chr8_19573092     HPrz    T    G        0      0        2 
   8    chr8_19573092     ZBoe    T    G        0      0        2 
   8    chr8_19573092     ZGre    T    G        0      0        2 
   8    chr8_19573092     ZHar    T    G        0      0        2 
   8    chr8_19573092   Sample    T    G        0      0        2 
   8    chr8_19610557     AAsi    A    C        0      0        2 
   8    chr8_19610557     AKia    A    C      0.5      1        2 
   8    chr8_19610557     AOna    A    C      0.5      1        2 
   8    chr8_19610557     ASom    A    C        0      0        2 
   8    chr8_19610557     HCab    A    C        0      0        2 
   8    chr8_19610557     HPrz    A    C        0      0        2 
   8    chr8_19610557     ZBoe    A    C        0      0        2 
   8    chr8_19610557     ZGre    A    C        0      0        2 
   8    chr8_19610557     ZHar    A    C        0      0        2 
   8    chr8_19610557   Sample    A    C        0      0        2 
   8    chr8_19619037     AAsi    C    G        0      0        2 
   8    chr8_19619037     AKia    C    G        0      0        2 
   8    chr8_19619037     AOna    C    G        0      0        2 
   8    chr8_19619037     ASom    C    G      0.5      1        2 
   8    chr8_19619037     HCab    C    G        0      0        2 
   8    chr8_19619037     HPrz    C    G        0      0        2 
   8    chr8_19619037     ZBoe    C    G        0      0        2 
   8    chr8_19619037     ZGre    C    G        0      0        2 
   8    chr8_19619037     ZHar    C    G        0      0        2 
   8    chr8_19619037   Sample    C    G        0      0        2 
   8    chr8_19654313     AAsi    T    G        0      0        2 
   8    chr8_19654313     AKia    T    G        0      0        2 
   8    chr8_19654313     AOna    T    G      0.5      1        2 
   8    chr8_19654313     ASom    T    G        0      0        2 
   8    chr8_19654313     HCab    T    G        0      0        2 
   8    chr8_19654313     HPrz    T    G        0      0        2 
   8    chr8_19654313     ZBoe    T    G        0      0        2 
   8    chr8_19654313     ZGre    T    G        0      0        2 
   8    chr8_19654313     ZHar    T    G        0      0        2 
   8    chr8_19654313   Sample    T    G        0      0        2 
   8    chr8_19675161     AAsi    T    G        0      0        2 
   8    chr8_19675161     AKia    T    G        0      0        2 
   8    chr8_19675161     AOna    T    G        0      0        2 
   8    chr8_19675161     ASom    T    G        0      0        2 
   8    chr8_19675161     HCab    T    G        0      0        2 
   8    chr8_19675161     HPrz    T    G        0      0        2 
   8    chr8_19675161     ZBoe    T    G        1      2        2 
   8    chr8_19675161     ZGre    T    G        0      0        2 
   8    chr8_19675161     ZHar    T    G        1      2        2 
   8    chr8_19675161   Sample    T    G        0      0        2 
   8    chr8_19678087     AAsi    G    T        0      0        2 
   8    chr8_19678087     AKia    G    T        0      0        2 
   8    chr8_19678087     AOna    G    T      0.5      1        2 
   8    chr8_19678087     ASom    G    T        0      0        2 
   8    chr8_19678087     HCab    G    T        0      0        2 
   8    chr8_19678087     HPrz    G    T        0      0        2 
   8    chr8_19678087     ZBoe    G    T        0      0        2 
   8    chr8_19678087     ZGre    G    T        0      0        2 
   8    chr8_19678087     ZHar    G    T        0      0        2 
   8    chr8_19678087   Sample    G    T        0      0        2 
   8    chr8_19681604     AAsi    A    C        0      0        2 
   8    chr8_19681604     AKia    A    C        1      2        2 
   8    chr8_19681604     AOna    A    C        0      0        2 
   8    chr8_19681604     ASom    A    C        0      0        2 
   8    chr8_19681604     HCab    A    C        0      0        2 
   8    chr8_19681604     HPrz    A    C        0      0        2 
   8    chr8_19681604     ZBoe    A    C        0      0        2 
   8    chr8_19681604     ZGre    A    C        0      0        2 
   8    chr8_19681604     ZHar    A    C        0      0        2 
   8    chr8_19681604   Sample    A    C        0      0        2 
   8    chr8_19690606     AAsi    T    G        1      2        2 
   8    chr8_19690606     AKia    T    G        0      0        2 
   8    chr8_19690606     AOna    T    G        0      0        2 
   8    chr8_19690606     ASom    T    G        1      2        2 
   8    chr8_19690606     HCab    T    G        0      0        2 
   8    chr8_19690606     HPrz    T    G        0      0        2 
   8    chr8_19690606     ZBoe    T    G        0      0        2 
   8    chr8_19690606     ZGre    T    G        0      0        2 
   8    chr8_19690606     ZHar    T    G        0      0        2 
   8    chr8_19690606   Sample    T    G        1      2        2 
   8    chr8_19710321     AAsi    T    G        0      0        2 
   8    chr8_19710321     AKia    T    G        1      2        2 
   8    chr8_19710321     AOna    T    G        1      2        2 
   8    chr8_19710321     ASom    T    G        0      0        2 
   8    chr8_19710321     HCab    T    G        0      0        2 
   8    chr8_19710321     HPrz    T    G        0      0        2 
   8    chr8_19710321     ZBoe    T    G        0      0        2 
   8    chr8_19710321     ZGre    T    G        0      0        2 
   8    chr8_19710321     ZHar    T    G        0      0        2 
   8    chr8_19710321   Sample    T    G        0      0        2 
   8    chr8_19710533     AAsi    C    A        0      0        2 
   8    chr8_19710533     AKia    C    A        0      0        2 
   8    chr8_19710533     AOna    C    A        0      0        2 
   8    chr8_19710533     ASom    C    A        0      0        2 
   8    chr8_19710533     HCab    C    A        0      0        2 
   8    chr8_19710533     HPrz    C    A        0      0        2 
   8    chr8_19710533     ZBoe    C    A      0.5      1        2 
   8    chr8_19710533     ZGre    C    A        0      0        2 
   8    chr8_19710533     ZHar    C    A        0      0        2 
   8    chr8_19710533   Sample    C    A        0      0        2 
   8    chr8_19727240     AAsi    C    G        0      0        2 
   8    chr8_19727240     AKia    C    G        0      0        2 
   8    chr8_19727240     AOna    C    G      0.5      1        2 
   8    chr8_19727240     ASom    C    G        0      0        2 
   8    chr8_19727240     HCab    C    G        0      0        2 
   8    chr8_19727240     HPrz    C    G        0      0        2 
   8    chr8_19727240     ZBoe    C    G        0      0        2 
   8    chr8_19727240     ZGre    C    G        0      0        2 
   8    chr8_19727240     ZHar    C    G        0      0        2 
   8    chr8_19727240   Sample    C    G        0      0        2 
   8    chr8_19743139     AAsi    T    G        0      0        2 
   8    chr8_19743139     AKia    T    G        0      0        2 
   8    chr8_19743139     AOna    T    G        0      0        2 
   8    chr8_19743139     ASom    T    G        0      0        2 
   8    chr8_19743139     HCab    T    G        0      0        2 
   8    chr8_19743139     HPrz    T    G        0      0        2 
   8    chr8_19743139     ZBoe    T    G        0      0        2 
   8    chr8_19743139     ZGre    T    G        0      0        2 
   8    chr8_19743139     ZHar    T    G      0.5      1        2 
   8    chr8_19743139   Sample    T    G        0      0        2 
   8    chr8_19748307     AAsi    G    C        0      0        2 
   8    chr8_19748307     AKia    G    C        0      0        2 
   8    chr8_19748307     AOna    G    C        0      0        2 
   8    chr8_19748307     ASom    G    C        0      0        2 
   8    chr8_19748307     HCab    G    C        0      0        2 
   8    chr8_19748307     HPrz    G    C        0      0        2 
   8    chr8_19748307     ZBoe    G    C        0      0        2 
   8    chr8_19748307     ZGre    G    C        0      0        2 
   8    chr8_19748307     ZHar    G    C      0.5      1        2 
   8    chr8_19748307   Sample    G    C        0      0        2 
   8    chr8_19760816     AAsi    A    C        0      0        2 
   8    chr8_19760816     AKia    A    C        0      0        2 
   8    chr8_19760816     AOna    A    C        0      0        2 
   8    chr8_19760816     ASom    A    C        0      0        2 
   8    chr8_19760816     HCab    A    C        1      2        2 
   8    chr8_19760816     HPrz    A    C        1      2        2 
   8    chr8_19760816     ZBoe    A    C        0      0        2 
   8    chr8_19760816     ZGre    A    C        0      0        2 
   8    chr8_19760816     ZHar    A    C        0      0        2 
   8    chr8_19760816   Sample    A    C        0      0        2 
   8    chr8_19767497     AAsi    T    A        0      0        2 
   8    chr8_19767497     AKia    T    A        0      0        2 
   8    chr8_19767497     AOna    T    A        0      0        2 
   8    chr8_19767497     ASom    T    A        0      0        2 
   8    chr8_19767497     HCab    T    A        0      0        2 
   8    chr8_19767497     HPrz    T    A        0      0        2 
   8    chr8_19767497     ZBoe    T    A        0      0        2 
   8    chr8_19767497     ZGre    T    A        0      0        2 
   8    chr8_19767497     ZHar    T    A      0.5      1        2 
   8    chr8_19767497   Sample    T    A        0      0        2 
   8    chr8_19805046     AAsi    G    T        0      0        2 
   8    chr8_19805046     AKia    G    T        0      0        2 
   8    chr8_19805046     AOna    G    T        0      0        2 
   8    chr8_19805046     ASom    G    T        0      0        2 
   8    chr8_19805046     HCab    G    T        0      0        2 
   8    chr8_19805046     HPrz    G    T        0      0        2 
   8    chr8_19805046     ZBoe    G    T        0      0        2 
   8    chr8_19805046     ZGre    G    T      0.5      1        2 
   8    chr8_19805046     ZHar    G    T        0      0        2 
   8    chr8_19805046   Sample    G    T        0      0        2 
   8    chr8_19805262     AAsi    G    C        0      0        2 
   8    chr8_19805262     AKia    G    C        0      0        2 
   8    chr8_19805262     AOna    G    C      0.5      1        2 
   8    chr8_19805262     ASom    G    C        0      0        2 
   8    chr8_19805262     HCab    G    C        0      0        2 
   8    chr8_19805262     HPrz    G    C        0      0        2 
   8    chr8_19805262     ZBoe    G    C        0      0        2 
   8    chr8_19805262     ZGre    G    C        0      0        2 
   8    chr8_19805262     ZHar    G    C        0      0        2 
   8    chr8_19805262   Sample    G    C        0      0        2 
   8    chr8_19809580     AAsi    G    C        0      0        2 
   8    chr8_19809580     AKia    G    C        0      0        2 
   8    chr8_19809580     AOna    G    C        0      0        2 
   8    chr8_19809580     ASom    G    C        0      0        2 
   8    chr8_19809580     HCab    G    C        1      2        2 
   8    chr8_19809580     HPrz    G    C        1      2        2 
   8    chr8_19809580     ZBoe    G    C        0      0        2 
   8    chr8_19809580     ZGre    G    C        0      0        2 
   8    chr8_19809580     ZHar    G    C        0      0        2 
   8    chr8_19809580   Sample    G    C        0      0        2 
   8    chr8_19828963     AAsi    G    T        0      0        2 
   8    chr8_19828963     AKia    G    T        0      0        2 
   8    chr8_19828963     AOna    G    T        0      0        2 
   8    chr8_19828963     ASom    G    T        1      2        2 
   8    chr8_19828963     HCab    G    T        0      0        2 
   8    chr8_19828963     HPrz    G    T        0      0        2 
   8    chr8_19828963     ZBoe    G    T        0      0        2 
   8    chr8_19828963     ZGre    G    T        0      0        2 
   8    chr8_19828963     ZHar    G    T        0      0        2 
   8    chr8_19828963   Sample    G    T        0      0        2 
   8    chr8_19829752     AAsi    T    A        1      2        2 
   8    chr8_19829752     AKia    T    A        1      2        2 
   8    chr8_19829752     AOna    T    A        1      2        2 
   8    chr8_19829752     ASom    T    A        1      2        2 
   8    chr8_19829752     HCab    T    A        0      0        2 
   8    chr8_19829752     HPrz    T    A        0      0        2 
   8    chr8_19829752     ZBoe    T    A        0      0        2 
   8    chr8_19829752     ZGre    T    A        0      0        2 
   8    chr8_19829752     ZHar    T    A        0      0        2 
   8    chr8_19829752   Sample    T    A        1      2        2 
   8    chr8_19834204     AAsi    G    T        0      0        2 
   8    chr8_19834204     AKia    G    T        0      0        2 
   8    chr8_19834204     AOna    G    T        0      0        2 
   8    chr8_19834204     ASom    G    T        0      0        2 
   8    chr8_19834204     HCab    G    T        0      0        2 
   8    chr8_19834204     HPrz    G    T        0      0        2 
   8    chr8_19834204     ZBoe    G    T        0      0        2 
   8    chr8_19834204     ZGre    G    T        0      0        2 
   8    chr8_19834204     ZHar    G    T        1      2        2 
   8    chr8_19834204   Sample    G    T        0      0        2 
   8    chr8_19835388     AAsi    A    T        0      0        2 
   8    chr8_19835388     AKia    A    T        0      0        2 
   8    chr8_19835388     AOna    A    T        0      0        2 
   8    chr8_19835388     ASom    A    T        0      0        2 
   8    chr8_19835388     HCab    A    T        0      0        2 
   8    chr8_19835388     HPrz    A    T        0      0        2 
   8    chr8_19835388     ZBoe    A    T        0      0        2 
   8    chr8_19835388     ZGre    A    T        1      2        2 
   8    chr8_19835388     ZHar    A    T        0      0        2 
   8    chr8_19835388   Sample    A    T        0      0        2 
   8    chr8_19849325     AAsi    A    C        0      0        2 
   8    chr8_19849325     AKia    A    C        1      2        2 
   8    chr8_19849325     AOna    A    C      0.5      1        2 
   8    chr8_19849325     ASom    A    C        0      0        2 
   8    chr8_19849325     HCab    A    C        0      0        2 
   8    chr8_19849325     HPrz    A    C        0      0        2 
   8    chr8_19849325     ZBoe    A    C        0      0        2 
   8    chr8_19849325     ZGre    A    C        0      0        2 
   8    chr8_19849325     ZHar    A    C        0      0        2 
   8    chr8_19849325   Sample    A    C        0      0        2 
   8    chr8_19891478     AAsi    G    T        0      0        2 
   8    chr8_19891478     AKia    G    T        0      0        2 
   8    chr8_19891478     AOna    G    T        0      0        2 
   8    chr8_19891478     ASom    G    T        0      0        2 
   8    chr8_19891478     HCab    G    T        0      0        2 
   8    chr8_19891478     HPrz    G    T        0      0        2 
   8    chr8_19891478     ZBoe    G    T        0      0        2 
   8    chr8_19891478     ZGre    G    T        1      2        2 
   8    chr8_19891478     ZHar    G    T        0      0        2 
   8    chr8_19891478   Sample    G    T        0      0        2 
   8    chr8_19901413     AAsi    C    G      0.5      1        2 
   8    chr8_19901413     AKia    C    G        0      0        2 
   8    chr8_19901413     AOna    C    G        0      0        2 
   8    chr8_19901413     ASom    C    G        0      0        2 
   8    chr8_19901413     HCab    C    G        0      0        2 
   8    chr8_19901413     HPrz    C    G        0      0        2 
   8    chr8_19901413     ZBoe    C    G        0      0        2 
   8    chr8_19901413     ZGre    C    G        0      0        2 
   8    chr8_19901413     ZHar    C    G        0      0        2 
   8    chr8_19901413   Sample    C    G        0      0        2 
   8    chr8_19901948     AAsi    C    G        0      0        2 
   8    chr8_19901948     AKia    C    G        0      0        2 
   8    chr8_19901948     AOna    C    G        0      0        2 
   8    chr8_19901948     ASom    C    G        0      0        2 
   8    chr8_19901948     HCab    C    G        0      0        2 
   8    chr8_19901948     HPrz    C    G        0      0        2 
   8    chr8_19901948     ZBoe    C    G        0      0        2 
   8    chr8_19901948     ZGre    C    G        0      0        2 
   8    chr8_19901948     ZHar    C    G        1      2        2 
   8    chr8_19901948   Sample    C    G        0      0        2 
   8    chr8_19910771     AAsi    T    G        0      0        2 
   8    chr8_19910771     AKia    T    G        1      2        2 
   8    chr8_19910771     AOna    T    G      0.5      1        2 
   8    chr8_19910771     ASom    T    G        0      0        2 
   8    chr8_19910771     HCab    T    G        0      0        2 
   8    chr8_19910771     HPrz    T    G        0      0        2 
   8    chr8_19910771     ZBoe    T    G        0      0        2 
   8    chr8_19910771     ZGre    T    G        0      0        2 
   8    chr8_19910771     ZHar    T    G        0      0        2 
   8    chr8_19910771   Sample    T    G        0      0        2 
   8    chr8_19922555     AAsi    G    C        0      0        2 
   8    chr8_19922555     AKia    G    C        0      0        2 
   8    chr8_19922555     AOna    G    C        0      0        2 
   8    chr8_19922555     ASom    G    C        0      0        2 
   8    chr8_19922555     HCab    G    C        0      0        2 
   8    chr8_19922555     HPrz    G    C        0      0        2 
   8    chr8_19922555     ZBoe    G    C        0      0        2 
   8    chr8_19922555     ZGre    G    C        0      0        2 
   8    chr8_19922555     ZHar    G    C        1      2        2 
   8    chr8_19922555   Sample    G    C        0      0        2 
   8    chr8_19947398     AAsi    C    G        0      0        2 
   8    chr8_19947398     AKia    C    G        1      2        2 
   8    chr8_19947398     AOna    C    G        1      2        2 
   8    chr8_19947398     ASom    C    G        0      0        2 
   8    chr8_19947398     HCab    C    G        0      0        2 
   8    chr8_19947398     HPrz    C    G        0      0        2 
   8    chr8_19947398     ZBoe    C    G        0      0        2 
   8    chr8_19947398     ZGre    C    G        0      0        2 
   8    chr8_19947398     ZHar    C    G        0      0        2 
   8    chr8_19947398   Sample    C    G        0      0        2 
   8    chr8_19972521     AAsi    G    C        0      0        2 
   8    chr8_19972521     AKia    G    C        0      0        2 
   8    chr8_19972521     AOna    G    C        0      0        2 
   8    chr8_19972521     ASom    G    C        0      0        2 
   8    chr8_19972521     HCab    G    C        0      0        2 
   8    chr8_19972521     HPrz    G    C        0      0        2 
   8    chr8_19972521     ZBoe    G    C        1      2        2 
   8    chr8_19972521     ZGre    G    C        0      0        2 
   8    chr8_19972521     ZHar    G    C        0      0        2 
   8    chr8_19972521   Sample    G    C        0      0        2 
   8    chr8_19977719     AAsi    G    T        0      0        2 
   8    chr8_19977719     AKia    G    T      0.5      1        2 
   8    chr8_19977719     AOna    G    T        0      0        2 
   8    chr8_19977719     ASom    G    T        0      0        2 
   8    chr8_19977719     HCab    G    T        0      0        2 
   8    chr8_19977719     HPrz    G    T        0      0        2 
   8    chr8_19977719     ZBoe    G    T        0      0        2 
   8    chr8_19977719     ZGre    G    T        0      0        2 
   8    chr8_19977719     ZHar    G    T        0      0        2 
   8    chr8_19977719   Sample    G    T        0      0        2 
   8    chr8_19985250     AAsi    C    G        0      0        2 
   8    chr8_19985250     AKia    C    G        0      0        2 
   8    chr8_19985250     AOna    C    G        0      0        2 
   8    chr8_19985250     ASom    C    G        0      0        2 
   8    chr8_19985250     HCab    C    G        0      0        2 
   8    chr8_19985250     HPrz    C    G        0      0        2 
   8    chr8_19985250     ZBoe    C    G      0.5      1        2 
   8    chr8_19985250     ZGre    C    G        0      0        2 
   8    chr8_19985250     ZHar    C    G        0      0        2 
   8    chr8_19985250   Sample    C    G        0      0        2 
   8    chr8_20007486     AAsi    G    T        1      2        2 
   8    chr8_20007486     AKia    G    T        1      2        2 
   8    chr8_20007486     AOna    G    T        1      2        2 
   8    chr8_20007486     ASom    G    T        1      2        2 
   8    chr8_20007486     HCab    G    T        0      0        2 
   8    chr8_20007486     HPrz    G    T        0      0        2 
   8    chr8_20007486     ZBoe    G    T        0      0        2 
   8    chr8_20007486     ZGre    G    T        0      0        2 
   8    chr8_20007486     ZHar    G    T        0      0        2 
   8    chr8_20007486   Sample    G    T        1      2        2 
   8    chr8_20007532     AAsi    A    C        0      0        2 
   8    chr8_20007532     AKia    A    C        0      0        2 
   8    chr8_20007532     AOna    A    C        0      0        2 
   8    chr8_20007532     ASom    A    C        0      0        2 
   8    chr8_20007532     HCab    A    C        1      2        2 
   8    chr8_20007532     HPrz    A    C      0.5      1        2 
   8    chr8_20007532     ZBoe    A    C        0      0        2 
   8    chr8_20007532     ZGre    A    C        0      0        2 
   8    chr8_20007532     ZHar    A    C        0      0        2 
   8    chr8_20007532   Sample    A    C        0      0        2 
   8    chr8_20027865     AAsi    C    G        0      0        2 
   8    chr8_20027865     AKia    C    G        0      0        2 
   8    chr8_20027865     AOna    C    G        0      0        2 
   8    chr8_20027865     ASom    C    G        0      0        2 
   8    chr8_20027865     HCab    C    G        1      2        2 
   8    chr8_20027865     HPrz    C    G        1      2        2 
   8    chr8_20027865     ZBoe    C    G        0      0        2 
   8    chr8_20027865     ZGre    C    G        0      0        2 
   8    chr8_20027865     ZHar    C    G        0      0        2 
   8    chr8_20027865   Sample    C    G        0      0        2 
   8    chr8_20042768     AAsi    C    A        1      2        2 
   8    chr8_20042768     AKia    C    A        0      0        2 
   8    chr8_20042768     AOna    C    A        0      0        2 
   8    chr8_20042768     ASom    C    A        1      2        2 
   8    chr8_20042768     HCab    C    A        0      0        2 
   8    chr8_20042768     HPrz    C    A        0      0        2 
   8    chr8_20042768     ZBoe    C    A        0      0        2 
   8    chr8_20042768     ZGre    C    A        0      0        2 
   8    chr8_20042768     ZHar    C    A        0      0        2 
   8    chr8_20042768   Sample    C    A        1      2        2 
   8    chr8_20059101     AAsi    A    C        0      0        2 
   8    chr8_20059101     AKia    A    C        0      0        2 
   8    chr8_20059101     AOna    A    C        0      0        2 
   8    chr8_20059101     ASom    A    C        0      0        2 
   8    chr8_20059101     HCab    A    C        0      0        2 
   8    chr8_20059101     HPrz    A    C        0      0        2 
   8    chr8_20059101     ZBoe    A    C      0.5      1        2 
   8    chr8_20059101     ZGre    A    C        0      0        2 
   8    chr8_20059101     ZHar    A    C        0      0        2 
   8    chr8_20059101   Sample    A    C        0      0        2 
   8    chr8_20084271     AAsi    C    A        0      0        2 
   8    chr8_20084271     AKia    C    A        0      0        2 
   8    chr8_20084271     AOna    C    A        0      0        2 
   8    chr8_20084271     ASom    C    A        0      0        2 
   8    chr8_20084271     HCab    C    A        0      0        2 
   8    chr8_20084271     HPrz    C    A        0      0        2 
   8    chr8_20084271     ZBoe    C    A        1      2        2 
   8    chr8_20084271     ZGre    C    A        1      2        2 
   8    chr8_20084271     ZHar    C    A        1      2        2 
   8    chr8_20084271   Sample    C    A        0      0        2 
   8    chr8_20095872     AAsi    G    T        0      0        2 
   8    chr8_20095872     AKia    G    T        0      0        2 
   8    chr8_20095872     AOna    G    T        0      0        2 
   8    chr8_20095872     ASom    G    T        0      0        2 
   8    chr8_20095872     HCab    G    T      0.5      1        2 
   8    chr8_20095872     HPrz    G    T        0      0        2 
   8    chr8_20095872     ZBoe    G    T        0      0        2 
   8    chr8_20095872     ZGre    G    T        0      0        2 
   8    chr8_20095872     ZHar    G    T        0      0        2 
   8    chr8_20095872   Sample    G    T        0      0        2 
   8    chr8_20105010     AAsi    C    A        0      0        2 
   8    chr8_20105010     AKia    C    A        0      0        2 
   8    chr8_20105010     AOna    C    A        0      0        2 
   8    chr8_20105010     ASom    C    A        0      0        2 
   8    chr8_20105010     HCab    C    A        0      0        2 
   8    chr8_20105010     HPrz    C    A        0      0        2 
   8    chr8_20105010     ZBoe    C    A        0      0        2 
   8    chr8_20105010     ZGre    C    A        1      2        2 
   8    chr8_20105010     ZHar    C    A        0      0        2 
   8    chr8_20105010   Sample    C    A        0      0        2 
   8    chr8_20136402     AAsi    G    T        0      0        2 
   8    chr8_20136402     AKia    G    T        0      0        2 
   8    chr8_20136402     AOna    G    T        0      0        2 
   8    chr8_20136402     ASom    G    T        0      0        2 
   8    chr8_20136402     HCab    G    T      0.5      1        2 
   8    chr8_20136402     HPrz    G    T        1      2        2 
   8    chr8_20136402     ZBoe    G    T        0      0        2 
   8    chr8_20136402     ZGre    G    T        0      0        2 
   8    chr8_20136402     ZHar    G    T        0      0        2 
   8    chr8_20136402   Sample    G    T        0      0        2 
   8    chr8_20149396     AAsi    G    T        0      0        2 
   8    chr8_20149396     AKia    G    T        0      0        2 
   8    chr8_20149396     AOna    G    T        0      0        2 
   8    chr8_20149396     ASom    G    T        0      0        2 
   8    chr8_20149396     HCab    G    T        0      0        2 
   8    chr8_20149396     HPrz    G    T        0      0        2 
   8    chr8_20149396     ZBoe    G    T        0      0        2 
   8    chr8_20149396     ZGre    G    T        1      2        2 
   8    chr8_20149396     ZHar    G    T        0      0        2 
   8    chr8_20149396   Sample    G    T        0      0        2 
   8    chr8_20184360     AAsi    A    T        0      0        2 
   8    chr8_20184360     AKia    A    T        0      0        2 
   8    chr8_20184360     AOna    A    T        0      0        2 
   8    chr8_20184360     ASom    A    T        0      0        2 
   8    chr8_20184360     HCab    A    T        1      2        2 
   8    chr8_20184360     HPrz    A    T        1      2        2 
   8    chr8_20184360     ZBoe    A    T        0      0        2 
   8    chr8_20184360     ZGre    A    T        0      0        2 
   8    chr8_20184360     ZHar    A    T        0      0        2 
   8    chr8_20184360   Sample    A    T        0      0        2 
   8    chr8_20209483     AAsi    A    C        0      0        2 
   8    chr8_20209483     AKia    A    C        0      0        2 
   8    chr8_20209483     AOna    A    C        0      0        2 
   8    chr8_20209483     ASom    A    C        0      0        2 
   8    chr8_20209483     HCab    A    C        0      0        2 
   8    chr8_20209483     HPrz    A    C        0      0        2 
   8    chr8_20209483     ZBoe    A    C      0.5      1        2 
   8    chr8_20209483     ZGre    A    C        0      0        2 
   8    chr8_20209483     ZHar    A    C        0      0        2 
   8    chr8_20209483   Sample    A    C        0      0        2 
   8    chr8_20266816     AAsi    C    A        0      0        2 
   8    chr8_20266816     AKia    C    A        0      0        2 
   8    chr8_20266816     AOna    C    A        0      0        2 
   8    chr8_20266816     ASom    C    A        0      0        2 
   8    chr8_20266816     HCab    C    A        0      0        2 
   8    chr8_20266816     HPrz    C    A        0      0        2 
   8    chr8_20266816     ZBoe    C    A        0      0        2 
   8    chr8_20266816     ZGre    C    A        1      2        2 
   8    chr8_20266816     ZHar    C    A        0      0        2 
   8    chr8_20266816   Sample    C    A        0      0        2 
   8    chr8_20390063     AAsi    C    A        0      0        2 
   8    chr8_20390063     AKia    C    A        0      0        2 
   8    chr8_20390063     AOna    C    A        0      0        2 
   8    chr8_20390063     ASom    C    A        0      0        2 
   8    chr8_20390063     HCab    C    A      0.5      1        2 
   8    chr8_20390063     HPrz    C    A      0.5      1        2 
   8    chr8_20390063     ZBoe    C    A        0      0        2 
   8    chr8_20390063     ZGre    C    A        0      0        2 
   8    chr8_20390063     ZHar    C    A        0      0        2 
   8    chr8_20390063   Sample    C    A        0      0        2 
   8    chr8_20396661     AAsi    C    A        0      0        2 
   8    chr8_20396661     AKia    C    A        0      0        2 
   8    chr8_20396661     AOna    C    A        0      0        2 
   8    chr8_20396661     ASom    C    A        0      0        2 
   8    chr8_20396661     HCab    C    A        0      0        2 
   8    chr8_20396661     HPrz    C    A        0      0        2 
   8    chr8_20396661     ZBoe    C    A      0.5      1        2 
   8    chr8_20396661     ZGre    C    A        1      2        2 
   8    chr8_20396661     ZHar    C    A        0      0        2 
   8    chr8_20396661   Sample    C    A        0      0        2 
   8    chr8_20406049     AAsi    C    G        0      0        2 
   8    chr8_20406049     AKia    C    G        0      0        2 
   8    chr8_20406049     AOna    C    G        0      0        2 
   8    chr8_20406049     ASom    C    G        0      0        2 
   8    chr8_20406049     HCab    C    G        0      0        2 
   8    chr8_20406049     HPrz    C    G        0      0        2 
   8    chr8_20406049     ZBoe    C    G        0      0        2 
   8    chr8_20406049     ZGre    C    G        1      2        2 
   8    chr8_20406049     ZHar    C    G        0      0        2 
   8    chr8_20406049   Sample    C    G        0      0        2 
   8    chr8_20422605     AAsi    G    T        0      0        2 
   8    chr8_20422605     AKia    G    T        0      0        2 
   8    chr8_20422605     AOna    G    T        0      0        2 
   8    chr8_20422605     ASom    G    T        0      0        2 
   8    chr8_20422605     HCab    G    T        0      0        2 
   8    chr8_20422605     HPrz    G    T        0      0        2 
   8    chr8_20422605     ZBoe    G    T        1      2        2 
   8    chr8_20422605     ZGre    G    T        0      0        2 
   8    chr8_20422605     ZHar    G    T        0      0        2 
   8    chr8_20422605   Sample    G    T        0      0        2 
   8    chr8_20438207     AAsi    G    T        0      0        2 
   8    chr8_20438207     AKia    G    T        0      0        2 
   8    chr8_20438207     AOna    G    T        0      0        2 
   8    chr8_20438207     ASom    G    T        0      0        2 
   8    chr8_20438207     HCab    G    T        0      0        2 
   8    chr8_20438207     HPrz    G    T        0      0        2 
   8    chr8_20438207     ZBoe    G    T        0      0        2 
   8    chr8_20438207     ZGre    G    T        0      0        2 
   8    chr8_20438207     ZHar    G    T        1      2        2 
   8    chr8_20438207   Sample    G    T        0      0        2 
   8    chr8_20442035     AAsi    G    T        0      0        2 
   8    chr8_20442035     AKia    G    T        0      0        2 
   8    chr8_20442035     AOna    G    T        0      0        2 
   8    chr8_20442035     ASom    G    T        0      0        2 
   8    chr8_20442035     HCab    G    T        1      2        2 
   8    chr8_20442035     HPrz    G    T        1      2        2 
   8    chr8_20442035     ZBoe    G    T        0      0        2 
   8    chr8_20442035     ZGre    G    T        0      0        2 
   8    chr8_20442035     ZHar    G    T        0      0        2 
   8    chr8_20442035   Sample    G    T        0      0        2 
   8    chr8_20455013     AAsi    C    A        0      0        2 
   8    chr8_20455013     AKia    C    A        0      0        2 
   8    chr8_20455013     AOna    C    A        0      0        2 
   8    chr8_20455013     ASom    C    A        0      0        2 
   8    chr8_20455013     HCab    C    A        0      0        2 
   8    chr8_20455013     HPrz    C    A        0      0        2 
   8    chr8_20455013     ZBoe    C    A      0.5      1        2 
   8    chr8_20455013     ZGre    C    A        0      0        2 
   8    chr8_20455013     ZHar    C    A        0      0        2 
   8    chr8_20455013   Sample    C    A        0      0        2 
   8    chr8_20460866     AAsi    G    C        0      0        2 
   8    chr8_20460866     AKia    G    C        0      0        2 
   8    chr8_20460866     AOna    G    C        0      0        2 
   8    chr8_20460866     ASom    G    C        0      0        2 
   8    chr8_20460866     HCab    G    C        0      0        2 
   8    chr8_20460866     HPrz    G    C        0      0        2 
   8    chr8_20460866     ZBoe    G    C        0      0        2 
   8    chr8_20460866     ZGre    G    C      0.5      1        2 
   8    chr8_20460866     ZHar    G    C        0      0        2 
   8    chr8_20460866   Sample    G    C        0      0        2 
   8    chr8_20485292     AAsi    T    A        0      0        2 
   8    chr8_20485292     AKia    T    A        0      0        2 
   8    chr8_20485292     AOna    T    A        0      0        2 
   8    chr8_20485292     ASom    T    A        0      0        2 
   8    chr8_20485292     HCab    T    A        1      2        2 
   8    chr8_20485292     HPrz    T    A        1      2        2 
   8    chr8_20485292     ZBoe    T    A        0      0        2 
   8    chr8_20485292     ZGre    T    A        0      0        2 
   8    chr8_20485292     ZHar    T    A        0      0        2 
   8    chr8_20485292   Sample    T    A        0      0        2 
   8    chr8_20488016     AAsi    G    C        0      0        2 
   8    chr8_20488016     AKia    G    C      0.5      1        2 
   8    chr8_20488016     AOna    G    C        0      0        2 
   8    chr8_20488016     ASom    G    C        0      0        2 
   8    chr8_20488016     HCab    G    C        0      0        2 
   8    chr8_20488016     HPrz    G    C        0      0        2 
   8    chr8_20488016     ZBoe    G    C        0      0        2 
   8    chr8_20488016     ZGre    G    C        0      0        2 
   8    chr8_20488016     ZHar    G    C        0      0        2 
   8    chr8_20488016   Sample    G    C        0      0        2 
   8    chr8_20520177     AAsi    A    C        1      2        2 
   8    chr8_20520177     AKia    A    C        1      2        2 
   8    chr8_20520177     AOna    A    C        0      0        2 
   8    chr8_20520177     ASom    A    C        1      2        2 
   8    chr8_20520177     HCab    A    C        0      0        2 
   8    chr8_20520177     HPrz    A    C        0      0        2 
   8    chr8_20520177     ZBoe    A    C        0      0        2 
   8    chr8_20520177     ZGre    A    C        0      0        2 
   8    chr8_20520177     ZHar    A    C        0      0        2 
   8    chr8_20520177   Sample    A    C        1      2        2 
   8    chr8_20521447     AAsi    A    T      0.5      1        2 
   8    chr8_20521447     AKia    A    T        0      0        2 
   8    chr8_20521447     AOna    A    T        0      0        2 
   8    chr8_20521447     ASom    A    T        0      0        2 
   8    chr8_20521447     HCab    A    T        0      0        2 
   8    chr8_20521447     HPrz    A    T        0      0        2 
   8    chr8_20521447     ZBoe    A    T        0      0        2 
   8    chr8_20521447     ZGre    A    T        0      0        2 
   8    chr8_20521447     ZHar    A    T        0      0        2 
   8    chr8_20521447   Sample    A    T        0      0        2 
   8    chr8_20558871     AAsi    C    G        0      0        2 
   8    chr8_20558871     AKia    C    G        0      0        2 
   8    chr8_20558871     AOna    C    G        0      0        2 
   8    chr8_20558871     ASom    C    G        1      2        2 
   8    chr8_20558871     HCab    C    G        0      0        2 
   8    chr8_20558871     HPrz    C    G        0      0        2 
   8    chr8_20558871     ZBoe    C    G        0      0        2 
   8    chr8_20558871     ZGre    C    G        0      0        2 
   8    chr8_20558871     ZHar    C    G        0      0        2 
   8    chr8_20558871   Sample    C    G        0      0        2 
   8    chr8_20558903     AAsi    T    G        0      0        2 
   8    chr8_20558903     AKia    T    G        0      0        2 
   8    chr8_20558903     AOna    T    G        0      0        2 
   8    chr8_20558903     ASom    T    G        0      0        2 
   8    chr8_20558903     HCab    T    G        0      0        2 
   8    chr8_20558903     HPrz    T    G        0      0        2 
   8    chr8_20558903     ZBoe    T    G        1      2        2 
   8    chr8_20558903     ZGre    T    G        0      0        2 
   8    chr8_20558903     ZHar    T    G        0      0        2 
   8    chr8_20558903   Sample    T    G        0      0        2 
   8    chr8_20558982     AAsi    C    G        0      0        2 
   8    chr8_20558982     AKia    C    G        0      0        2 
   8    chr8_20558982     AOna    C    G        0      0        2 
   8    chr8_20558982     ASom    C    G        0      0        2 
   8    chr8_20558982     HCab    C    G        0      0        2 
   8    chr8_20558982     HPrz    C    G        0      0        2 
   8    chr8_20558982     ZBoe    C    G        0      0        2 
   8    chr8_20558982     ZGre    C    G        0      0        2 
   8    chr8_20558982     ZHar    C    G      0.5      1        2 
   8    chr8_20558982   Sample    C    G        0      0        2 
   8    chr8_20560003     AAsi    T    A        0      0        2 
   8    chr8_20560003     AKia    T    A        0      0        2 
   8    chr8_20560003     AOna    T    A        0      0        2 
   8    chr8_20560003     ASom    T    A        0      0        2 
   8    chr8_20560003     HCab    T    A        1      2        2 
   8    chr8_20560003     HPrz    T    A        1      2        2 
   8    chr8_20560003     ZBoe    T    A        0      0        2 
   8    chr8_20560003     ZGre    T    A        0      0        2 
   8    chr8_20560003     ZHar    T    A        0      0        2 
   8    chr8_20560003   Sample    T    A        0      0        2 
   8    chr8_20601277     AAsi    C    G        0      0        2 
   8    chr8_20601277     AKia    C    G        0      0        2 
   8    chr8_20601277     AOna    C    G        0      0        2 
   8    chr8_20601277     ASom    C    G        0      0        2 
   8    chr8_20601277     HCab    C    G        0      0        2 
   8    chr8_20601277     HPrz    C    G        0      0        2 
   8    chr8_20601277     ZBoe    C    G        0      0        2 
   8    chr8_20601277     ZGre    C    G        1      2        2 
   8    chr8_20601277     ZHar    C    G        0      0        2 
   8    chr8_20601277   Sample    C    G        0      0        2 
   8    chr8_20635436     AAsi    G    C        0      0        2 
   8    chr8_20635436     AKia    G    C      0.5      1        2 
   8    chr8_20635436     AOna    G    C        0      0        2 
   8    chr8_20635436     ASom    G    C        0      0        2 
   8    chr8_20635436     HCab    G    C        0      0        2 
   8    chr8_20635436     HPrz    G    C        0      0        2 
   8    chr8_20635436     ZBoe    G    C        0      0        2 
   8    chr8_20635436     ZGre    G    C        0      0        2 
   8    chr8_20635436     ZHar    G    C        0      0        2 
   8    chr8_20635436   Sample    G    C        0      0        2 
   8    chr8_20656544     AAsi    G    T        0      0        2 
   8    chr8_20656544     AKia    G    T        0      0        2 
   8    chr8_20656544     AOna    G    T        0      0        2 
   8    chr8_20656544     ASom    G    T        0      0        2 
   8    chr8_20656544     HCab    G    T        1      2        2 
   8    chr8_20656544     HPrz    G    T        1      2        2 
   8    chr8_20656544     ZBoe    G    T        0      0        2 
   8    chr8_20656544     ZGre    G    T        0      0        2 
   8    chr8_20656544     ZHar    G    T        0      0        2 
   8    chr8_20656544   Sample    G    T        0      0        2 
   8    chr8_20666414     AAsi    G    C        0      0        2 
   8    chr8_20666414     AKia    G    C        0      0        2 
   8    chr8_20666414     AOna    G    C        0      0        2 
   8    chr8_20666414     ASom    G    C        0      0        2 
   8    chr8_20666414     HCab    G    C        1      2        2 
   8    chr8_20666414     HPrz    G    C        1      2        2 
   8    chr8_20666414     ZBoe    G    C        0      0        2 
   8    chr8_20666414     ZGre    G    C        0      0        2 
   8    chr8_20666414     ZHar    G    C        0      0        2 
   8    chr8_20666414   Sample    G    C        0      0        2 
   8    chr8_20668498     AAsi    T    A        0      0        2 
   8    chr8_20668498     AKia    T    A        0      0        2 
   8    chr8_20668498     AOna    T    A        0      0        2 
   8    chr8_20668498     ASom    T    A        0      0        2 
   8    chr8_20668498     HCab    T    A        0      0        2 
   8    chr8_20668498     HPrz    T    A        0      0        2 
   8    chr8_20668498     ZBoe    T    A        0      0        2 
   8    chr8_20668498     ZGre    T    A        1      2        2 
   8    chr8_20668498     ZHar    T    A        0      0        2 
   8    chr8_20668498   Sample    T    A        0      0        2 
   8    chr8_20670831     AAsi    T    G      0.5      1        2 
   8    chr8_20670831     AKia    T    G        0      0        2 
   8    chr8_20670831     AOna    T    G        0      0        2 
   8    chr8_20670831     ASom    T    G        0      0        2 
   8    chr8_20670831     HCab    T    G        0      0        2 
   8    chr8_20670831     HPrz    T    G        0      0        2 
   8    chr8_20670831     ZBoe    T    G        0      0        2 
   8    chr8_20670831     ZGre    T    G        0      0        2 
   8    chr8_20670831     ZHar    T    G        0      0        2 
   8    chr8_20670831   Sample    T    G        0      0        2 
   8    chr8_20689287     AAsi    T    A        0      0        2 
   8    chr8_20689287     AKia    T    A        0      0        2 
   8    chr8_20689287     AOna    T    A        0      0        2 
   8    chr8_20689287     ASom    T    A        0      0        2 
   8    chr8_20689287     HCab    T    A        1      2        2 
   8    chr8_20689287     HPrz    T    A        1      2        2 
   8    chr8_20689287     ZBoe    T    A        0      0        2 
   8    chr8_20689287     ZGre    T    A        0      0        2 
   8    chr8_20689287     ZHar    T    A        0      0        2 
   8    chr8_20689287   Sample    T    A        0      0        2 
   8    chr8_20697862     AAsi    T    G        0      0        2 
   8    chr8_20697862     AKia    T    G        0      0        2 
   8    chr8_20697862     AOna    T    G        0      0        2 
   8    chr8_20697862     ASom    T    G        0      0        2 
   8    chr8_20697862     HCab    T    G        0      0        2 
   8    chr8_20697862     HPrz    T    G        0      0        2 
   8    chr8_20697862     ZBoe    T    G      0.5      1        2 
   8    chr8_20697862     ZGre    T    G        0      0        2 
   8    chr8_20697862     ZHar    T    G        0      0        2 
   8    chr8_20697862   Sample    T    G        0      0        2 
   8    chr8_20698664     AAsi    T    G        0      0        2 
   8    chr8_20698664     AKia    T    G        0      0        2 
   8    chr8_20698664     AOna    T    G        0      0        2 
   8    chr8_20698664     ASom    T    G        0      0        2 
   8    chr8_20698664     HCab    T    G        1      2        2 
   8    chr8_20698664     HPrz    T    G        1      2        2 
   8    chr8_20698664     ZBoe    T    G        0      0        2 
   8    chr8_20698664     ZGre    T    G        0      0        2 
   8    chr8_20698664     ZHar    T    G        0      0        2 
   8    chr8_20698664   Sample    T    G        0      0        2 
   8    chr8_20711817     AAsi    C    G        0      0        2 
   8    chr8_20711817     AKia    C    G        0      0        2 
   8    chr8_20711817     AOna    C    G        0      0        2 
   8    chr8_20711817     ASom    C    G        0      0        2 
   8    chr8_20711817     HCab    C    G        0      0        2 
   8    chr8_20711817     HPrz    C    G        0      0        2 
   8    chr8_20711817     ZBoe    C    G        0      0        2 
   8    chr8_20711817     ZGre    C    G        1      2        2 
   8    chr8_20711817     ZHar    C    G        0      0        2 
   8    chr8_20711817   Sample    C    G        0      0        2 
   8    chr8_20735431     AAsi    T    G        0      0        2 
   8    chr8_20735431     AKia    T    G        0      0        2 
   8    chr8_20735431     AOna    T    G      0.5      1        2 
   8    chr8_20735431     ASom    T    G        0      0        2 
   8    chr8_20735431     HCab    T    G        0      0        2 
   8    chr8_20735431     HPrz    T    G        0      0        2 
   8    chr8_20735431     ZBoe    T    G        0      0        2 
   8    chr8_20735431     ZGre    T    G        0      0        2 
   8    chr8_20735431     ZHar    T    G        0      0        2 
   8    chr8_20735431   Sample    T    G        0      0        2 
   8    chr8_20755548     AAsi    A    C        1      2        2 
   8    chr8_20755548     AKia    A    C        0      0        2 
   8    chr8_20755548     AOna    A    C        0      0        2 
   8    chr8_20755548     ASom    A    C        1      2        2 
   8    chr8_20755548     HCab    A    C        0      0        2 
   8    chr8_20755548     HPrz    A    C        0      0        2 
   8    chr8_20755548     ZBoe    A    C        0      0        2 
   8    chr8_20755548     ZGre    A    C        0      0        2 
   8    chr8_20755548     ZHar    A    C        0      0        2 
   8    chr8_20755548   Sample    A    C        1      2        2 
   8    chr8_20770570     AAsi    G    T        0      0        2 
   8    chr8_20770570     AKia    G    T        1      2        2 
   8    chr8_20770570     AOna    G    T        0      0        2 
   8    chr8_20770570     ASom    G    T        0      0        2 
   8    chr8_20770570     HCab    G    T        0      0        2 
   8    chr8_20770570     HPrz    G    T        0      0        2 
   8    chr8_20770570     ZBoe    G    T        0      0        2 
   8    chr8_20770570     ZGre    G    T        0      0        2 
   8    chr8_20770570     ZHar    G    T        0      0        2 
   8    chr8_20770570   Sample    G    T        0      0        2 
   8    chr8_20785324     AAsi    G    C        0      0        2 
   8    chr8_20785324     AKia    G    C        0      0        2 
   8    chr8_20785324     AOna    G    C        0      0        2 
   8    chr8_20785324     ASom    G    C        0      0        2 
   8    chr8_20785324     HCab    G    C        0      0        2 
   8    chr8_20785324     HPrz    G    C        0      0        2 
   8    chr8_20785324     ZBoe    G    C        1      2        2 
   8    chr8_20785324     ZGre    G    C        0      0        2 
   8    chr8_20785324     ZHar    G    C        0      0        2 
   8    chr8_20785324   Sample    G    C        0      0        2 
   8    chr8_20791420     AAsi    C    G        0      0        2 
   8    chr8_20791420     AKia    C    G        0      0        2 
   8    chr8_20791420     AOna    C    G        0      0        2 
   8    chr8_20791420     ASom    C    G        0      0        2 
   8    chr8_20791420     HCab    C    G        0      0        2 
   8    chr8_20791420     HPrz    C    G        0      0        2 
   8    chr8_20791420     ZBoe    C    G      0.5      1        2 
   8    chr8_20791420     ZGre    C    G        0      0        2 
   8    chr8_20791420     ZHar    C    G        0      0        2 
   8    chr8_20791420   Sample    C    G        0      0        2 
   8    chr8_20800113     AAsi    A    C        0      0        2 
   8    chr8_20800113     AKia    A    C        0      0        2 
   8    chr8_20800113     AOna    A    C        0      0        2 
   8    chr8_20800113     ASom    A    C        0      0        2 
   8    chr8_20800113     HCab    A    C        0      0        2 
   8    chr8_20800113     HPrz    A    C        0      0        2 
   8    chr8_20800113     ZBoe    A    C        0      0        2 
   8    chr8_20800113     ZGre    A    C        0      0        2 
   8    chr8_20800113     ZHar    A    C      0.5      1        2 
   8    chr8_20800113   Sample    A    C        0      0        2 
   8    chr8_20817132     AAsi    C    A        1      2        2 
   8    chr8_20817132     AKia    C    A        0      0        2 
   8    chr8_20817132     AOna    C    A        0      0        2 
   8    chr8_20817132     ASom    C    A        1      2        2 
   8    chr8_20817132     HCab    C    A        1      2        2 
   8    chr8_20817132     HPrz    C    A        1      2        2 
   8    chr8_20817132     ZBoe    C    A        0      0        2 
   8    chr8_20817132     ZGre    C    A        0      0        2 
   8    chr8_20817132     ZHar    C    A        0      0        2 
   8    chr8_20817132   Sample    C    A        1      2        2 
   8    chr8_20821957     AAsi    C    G        0      0        2 
   8    chr8_20821957     AKia    C    G        0      0        2 
   8    chr8_20821957     AOna    C    G        0      0        2 
   8    chr8_20821957     ASom    C    G        0      0        2 
   8    chr8_20821957     HCab    C    G        1      2        2 
   8    chr8_20821957     HPrz    C    G        1      2        2 
   8    chr8_20821957     ZBoe    C    G        0      0        2 
   8    chr8_20821957     ZGre    C    G        0      0        2 
   8    chr8_20821957     ZHar    C    G        0      0        2 
   8    chr8_20821957   Sample    C    G        0      0        2 
   8    chr8_20884355     AAsi    T    A        0      0        2 
   8    chr8_20884355     AKia    T    A        0      0        2 
   8    chr8_20884355     AOna    T    A        0      0        2 
   8    chr8_20884355     ASom    T    A        0      0        2 
   8    chr8_20884355     HCab    T    A        0      0        2 
   8    chr8_20884355     HPrz    T    A        0      0        2 
   8    chr8_20884355     ZBoe    T    A        1      2        2 
   8    chr8_20884355     ZGre    T    A        1      2        2 
   8    chr8_20884355     ZHar    T    A        1      2        2 
   8    chr8_20884355   Sample    T    A        0      0        2 
   8    chr8_20894972     AAsi    A    C        0      0        2 
   8    chr8_20894972     AKia    A    C        0      0        2 
   8    chr8_20894972     AOna    A    C        1      2        2 
   8    chr8_20894972     ASom    A    C        0      0        2 
   8    chr8_20894972     HCab    A    C        0      0        2 
   8    chr8_20894972     HPrz    A    C        0      0        2 
   8    chr8_20894972     ZBoe    A    C        0      0        2 
   8    chr8_20894972     ZGre    A    C        0      0        2 
   8    chr8_20894972     ZHar    A    C        0      0        2 
   8    chr8_20894972   Sample    A    C        0      0        2 
   8    chr8_20901965     AAsi    A    C        0      0        2 
   8    chr8_20901965     AKia    A    C        0      0        2 
   8    chr8_20901965     AOna    A    C        0      0        2 
   8    chr8_20901965     ASom    A    C        0      0        2 
   8    chr8_20901965     HCab    A    C        0      0        2 
   8    chr8_20901965     HPrz    A    C        0      0        2 
   8    chr8_20901965     ZBoe    A    C        0      0        2 
   8    chr8_20901965     ZGre    A    C        0      0        2 
   8    chr8_20901965     ZHar    A    C      0.5      1        2 
   8    chr8_20901965   Sample    A    C        0      0        2 
   8    chr8_20941806     AAsi    C    G        0      0        2 
   8    chr8_20941806     AKia    C    G        0      0        2 
   8    chr8_20941806     AOna    C    G        0      0        2 
   8    chr8_20941806     ASom    C    G        0      0        2 
   8    chr8_20941806     HCab    C    G        1      2        2 
   8    chr8_20941806     HPrz    C    G        1      2        2 
   8    chr8_20941806     ZBoe    C    G        0      0        2 
   8    chr8_20941806     ZGre    C    G        0      0        2 
   8    chr8_20941806     ZHar    C    G        0      0        2 
   8    chr8_20941806   Sample    C    G        0      0        2 
   8    chr8_20952579     AAsi    T    A        1      2        2 
   8    chr8_20952579     AKia    T    A        0      0        2 
   8    chr8_20952579     AOna    T    A        0      0        2 
   8    chr8_20952579     ASom    T    A        1      2        2 
   8    chr8_20952579     HCab    T    A        0      0        2 
   8    chr8_20952579     HPrz    T    A        0      0        2 
   8    chr8_20952579     ZBoe    T    A        0      0        2 
   8    chr8_20952579     ZGre    T    A        0      0        2 
   8    chr8_20952579     ZHar    T    A        0      0        2 
   8    chr8_20952579   Sample    T    A        1      2        2 
   8    chr8_20958478     AAsi    T    G        0      0        2 
   8    chr8_20958478     AKia    T    G        0      0        2 
   8    chr8_20958478     AOna    T    G        0      0        2 
   8    chr8_20958478     ASom    T    G        0      0        2 
   8    chr8_20958478     HCab    T    G        0      0        2 
   8    chr8_20958478     HPrz    T    G        0      0        2 
   8    chr8_20958478     ZBoe    T    G      0.5      1        2 
   8    chr8_20958478     ZGre    T    G        0      0        2 
   8    chr8_20958478     ZHar    T    G        0      0        2 
   8    chr8_20958478   Sample    T    G        0      0        2 
   8    chr8_20990319     AAsi    A    C        0      0        2 
   8    chr8_20990319     AKia    A    C        0      0        2 
   8    chr8_20990319     AOna    A    C        0      0        2 
   8    chr8_20990319     ASom    A    C        0      0        2 
   8    chr8_20990319     HCab    A    C        0      0        2 
   8    chr8_20990319     HPrz    A    C        0      0        2 
   8    chr8_20990319     ZBoe    A    C        1      2        2 
   8    chr8_20990319     ZGre    A    C        0      0        2 
   8    chr8_20990319     ZHar    A    C        0      0        2 
   8    chr8_20990319   Sample    A    C        0      0        2 
   8    chr8_21053717     AAsi    C    A        0      0        2 
   8    chr8_21053717     AKia    C    A        0      0        2 
   8    chr8_21053717     AOna    C    A        0      0        2 
   8    chr8_21053717     ASom    C    A        0      0        2 
   8    chr8_21053717     HCab    C    A        0      0        2 
   8    chr8_21053717     HPrz    C    A        0      0        2 
   8    chr8_21053717     ZBoe    C    A        0      0        2 
   8    chr8_21053717     ZGre    C    A      0.5      1        2 
   8    chr8_21053717     ZHar    C    A        0      0        2 
   8    chr8_21053717   Sample    C    A        0      0        2 
   8    chr8_21063294     AAsi    G    C        0      0        2 
   8    chr8_21063294     AKia    G    C        1      2        2 
   8    chr8_21063294     AOna    G    C        0      0        2 
   8    chr8_21063294     ASom    G    C        0      0        2 
   8    chr8_21063294     HCab    G    C        0      0        2 
   8    chr8_21063294     HPrz    G    C        0      0        2 
   8    chr8_21063294     ZBoe    G    C        0      0        2 
   8    chr8_21063294     ZGre    G    C        0      0        2 
   8    chr8_21063294     ZHar    G    C        0      0        2 
   8    chr8_21063294   Sample    G    C        0      0        2 
   8    chr8_21064647     AAsi    G    T        0      0        2 
   8    chr8_21064647     AKia    G    T        0      0        2 
   8    chr8_21064647     AOna    G    T        0      0        2 
   8    chr8_21064647     ASom    G    T        0      0        2 
   8    chr8_21064647     HCab    G    T        0      0        2 
   8    chr8_21064647     HPrz    G    T        0      0        2 
   8    chr8_21064647     ZBoe    G    T        0      0        2 
   8    chr8_21064647     ZGre    G    T        0      0        2 
   8    chr8_21064647     ZHar    G    T        1      2        2 
   8    chr8_21064647   Sample    G    T        0      0        2 
   8    chr8_21080181     AAsi    C    G        0      0        2 
   8    chr8_21080181     AKia    C    G        1      2        2 
   8    chr8_21080181     AOna    C    G        1      2        2 
   8    chr8_21080181     ASom    C    G        0      0        2 
   8    chr8_21080181     HCab    C    G        0      0        2 
   8    chr8_21080181     HPrz    C    G        0      0        2 
   8    chr8_21080181     ZBoe    C    G        0      0        2 
   8    chr8_21080181     ZGre    C    G        0      0        2 
   8    chr8_21080181     ZHar    C    G        0      0        2 
   8    chr8_21080181   Sample    C    G        0      0        2 
   8    chr8_21099411     AAsi    G    C        0      0        2 
   8    chr8_21099411     AKia    G    C        0      0        2 
   8    chr8_21099411     AOna    G    C        0      0        2 
   8    chr8_21099411     ASom    G    C        0      0        2 
   8    chr8_21099411     HCab    G    C        0      0        2 
   8    chr8_21099411     HPrz    G    C      0.5      1        2 
   8    chr8_21099411     ZBoe    G    C        0      0        2 
   8    chr8_21099411     ZGre    G    C        0      0        2 
   8    chr8_21099411     ZHar    G    C        0      0        2 
   8    chr8_21099411   Sample    G    C        0      0        2 
   8    chr8_21156348     AAsi    C    A        0      0        2 
   8    chr8_21156348     AKia    C    A        0      0        2 
   8    chr8_21156348     AOna    C    A        0      0        2 
   8    chr8_21156348     ASom    C    A        0      0        2 
   8    chr8_21156348     HCab    C    A        1      2        2 
   8    chr8_21156348     HPrz    C    A        1      2        2 
   8    chr8_21156348     ZBoe    C    A        0      0        2 
   8    chr8_21156348     ZGre    C    A        0      0        2 
   8    chr8_21156348     ZHar    C    A        0      0        2 
   8    chr8_21156348   Sample    C    A        0      0        2 
   8    chr8_21175643     AAsi    G    T        0      0        2 
   8    chr8_21175643     AKia    G    T        0      0        2 
   8    chr8_21175643     AOna    G    T        0      0        2 
   8    chr8_21175643     ASom    G    T        0      0        2 
   8    chr8_21175643     HCab    G    T        0      0        2 
   8    chr8_21175643     HPrz    G    T        0      0        2 
   8    chr8_21175643     ZBoe    G    T      0.5      1        2 
   8    chr8_21175643     ZGre    G    T        0      0        2 
   8    chr8_21175643     ZHar    G    T        0      0        2 
   8    chr8_21175643   Sample    G    T        0      0        2 
   8    chr8_21205538     AAsi    T    G      0.5      1        2 
   8    chr8_21205538     AKia    T    G        0      0        2 
   8    chr8_21205538     AOna    T    G        0      0        2 
   8    chr8_21205538     ASom    T    G        1      2        2 
   8    chr8_21205538     HCab    T    G        0      0        2 
   8    chr8_21205538     HPrz    T    G        0      0        2 
   8    chr8_21205538     ZBoe    T    G        0      0        2 
   8    chr8_21205538     ZGre    T    G        0      0        2 
   8    chr8_21205538     ZHar    T    G        0      0        2 
   8    chr8_21205538   Sample    T    G        1      2        2 
   8    chr8_21206703     AAsi    G    C        0      0        2 
   8    chr8_21206703     AKia    G    C        1      2        2 
   8    chr8_21206703     AOna    G    C        0      0        2 
   8    chr8_21206703     ASom    G    C        0      0        2 
   8    chr8_21206703     HCab    G    C        0      0        2 
   8    chr8_21206703     HPrz    G    C        0      0        2 
   8    chr8_21206703     ZBoe    G    C        0      0        2 
   8    chr8_21206703     ZGre    G    C        0      0        2 
   8    chr8_21206703     ZHar    G    C        0      0        2 
   8    chr8_21206703   Sample    G    C        0      0        2 
   8    chr8_21241814     AAsi    A    C        0      0        2 
   8    chr8_21241814     AKia    A    C        0      0        2 
   8    chr8_21241814     AOna    A    C        0      0        2 
   8    chr8_21241814     ASom    A    C        0      0        2 
   8    chr8_21241814     HCab    A    C        0      0        2 
   8    chr8_21241814     HPrz    A    C      0.5      1        2 
   8    chr8_21241814     ZBoe    A    C        0      0        2 
   8    chr8_21241814     ZGre    A    C        0      0        2 
   8    chr8_21241814     ZHar    A    C        0      0        2 
   8    chr8_21241814   Sample    A    C        0      0        2 
   8    chr8_21267409     AAsi    G    T        0      0        2 
   8    chr8_21267409     AKia    G    T        0      0        2 
   8    chr8_21267409     AOna    G    T      0.5      1        2 
   8    chr8_21267409     ASom    G    T        0      0        2 
   8    chr8_21267409     HCab    G    T        0      0        2 
   8    chr8_21267409     HPrz    G    T        0      0        2 
   8    chr8_21267409     ZBoe    G    T        0      0        2 
   8    chr8_21267409     ZGre    G    T        0      0        2 
   8    chr8_21267409     ZHar    G    T        0      0        2 
   8    chr8_21267409   Sample    G    T        0      0        2 
   8    chr8_21278712     AAsi    C    G        0      0        2 
   8    chr8_21278712     AKia    C    G        0      0        2 
   8    chr8_21278712     AOna    C    G        0      0        2 
   8    chr8_21278712     ASom    C    G        0      0        2 
   8    chr8_21278712     HCab    C    G        0      0        2 
   8    chr8_21278712     HPrz    C    G        0      0        2 
   8    chr8_21278712     ZBoe    C    G        0      0        2 
   8    chr8_21278712     ZGre    C    G        1      2        2 
   8    chr8_21278712     ZHar    C    G        0      0        2 
   8    chr8_21278712   Sample    C    G        0      0        2 
   8    chr8_21317636     AAsi    A    C        0      0        2 
   8    chr8_21317636     AKia    A    C      0.5      1        2 
   8    chr8_21317636     AOna    A    C      0.5      1        2 
   8    chr8_21317636     ASom    A    C        0      0        2 
   8    chr8_21317636     HCab    A    C        0      0        2 
   8    chr8_21317636     HPrz    A    C        0      0        2 
   8    chr8_21317636     ZBoe    A    C        0      0        2 
   8    chr8_21317636     ZGre    A    C        0      0        2 
   8    chr8_21317636     ZHar    A    C        0      0        2 
   8    chr8_21317636   Sample    A    C        0      0        2 
   8    chr8_21357658     AAsi    C    A        0      0        2 
   8    chr8_21357658     AKia    C    A        0      0        2 
   8    chr8_21357658     AOna    C    A        0      0        2 
   8    chr8_21357658     ASom    C    A        0      0        2 
   8    chr8_21357658     HCab    C    A        0      0        2 
   8    chr8_21357658     HPrz    C    A        0      0        2 
   8    chr8_21357658     ZBoe    C    A      0.5      1        2 
   8    chr8_21357658     ZGre    C    A        0      0        2 
   8    chr8_21357658     ZHar    C    A        0      0        2 
   8    chr8_21357658   Sample    C    A        0      0        2 
   8    chr8_21357669     AAsi    A    C        0      0        2 
   8    chr8_21357669     AKia    A    C        0      0        2 
   8    chr8_21357669     AOna    A    C      0.5      1        2 
   8    chr8_21357669     ASom    A    C        0      0        2 
   8    chr8_21357669     HCab    A    C        0      0        2 
   8    chr8_21357669     HPrz    A    C        0      0        2 
   8    chr8_21357669     ZBoe    A    C        0      0        2 
   8    chr8_21357669     ZGre    A    C        0      0        2 
   8    chr8_21357669     ZHar    A    C        0      0        2 
   8    chr8_21357669   Sample    A    C        0      0        2 
   8    chr8_21380073     AAsi    T    G      0.5      1        2 
   8    chr8_21380073     AKia    T    G        0      0        2 
   8    chr8_21380073     AOna    T    G        0      0        2 
   8    chr8_21380073     ASom    T    G        0      0        2 
   8    chr8_21380073     HCab    T    G        0      0        2 
   8    chr8_21380073     HPrz    T    G        0      0        2 
   8    chr8_21380073     ZBoe    T    G        0      0        2 
   8    chr8_21380073     ZGre    T    G        0      0        2 
   8    chr8_21380073     ZHar    T    G        0      0        2 
   8    chr8_21380073   Sample    T    G        0      0        2 
   8    chr8_21381027     AAsi    C    G        0      0        2 
   8    chr8_21381027     AKia    C    G      0.5      1        2 
   8    chr8_21381027     AOna    C    G        0      0        2 
   8    chr8_21381027     ASom    C    G        0      0        2 
   8    chr8_21381027     HCab    C    G        0      0        2 
   8    chr8_21381027     HPrz    C    G        0      0        2 
   8    chr8_21381027     ZBoe    C    G        0      0        2 
   8    chr8_21381027     ZGre    C    G        0      0        2 
   8    chr8_21381027     ZHar    C    G        0      0        2 
   8    chr8_21381027   Sample    C    G        0      0        2 
   8    chr8_21384837     AAsi    C    G        1      2        2 
   8    chr8_21384837     AKia    C    G        0      0        2 
   8    chr8_21384837     AOna    C    G        0      0        2 
   8    chr8_21384837     ASom    C    G        1      2        2 
   8    chr8_21384837     HCab    C    G        0      0        2 
   8    chr8_21384837     HPrz    C    G        0      0        2 
   8    chr8_21384837     ZBoe    C    G        0      0        2 
   8    chr8_21384837     ZGre    C    G        0      0        2 
   8    chr8_21384837     ZHar    C    G        0      0        2 
   8    chr8_21384837   Sample    C    G        1      2        2 
   8    chr8_21412504     AAsi    A    T        0      0        2 
   8    chr8_21412504     AKia    A    T        0      0        2 
   8    chr8_21412504     AOna    A    T      0.5      1        2 
   8    chr8_21412504     ASom    A    T        0      0        2 
   8    chr8_21412504     HCab    A    T        0      0        2 
   8    chr8_21412504     HPrz    A    T        0      0        2 
   8    chr8_21412504     ZBoe    A    T        0      0        2 
   8    chr8_21412504     ZGre    A    T        0      0        2 
   8    chr8_21412504     ZHar    A    T        0      0        2 
   8    chr8_21412504   Sample    A    T        0      0        2 
   8    chr8_21461930     AAsi    G    C        0      0        2 
   8    chr8_21461930     AKia    G    C        1      2        2 
   8    chr8_21461930     AOna    G    C        1      2        2 
   8    chr8_21461930     ASom    G    C        0      0        2 
   8    chr8_21461930     HCab    G    C        0      0        2 
   8    chr8_21461930     HPrz    G    C        0      0        2 
   8    chr8_21461930     ZBoe    G    C        0      0        2 
   8    chr8_21461930     ZGre    G    C        0      0        2 
   8    chr8_21461930     ZHar    G    C        0      0        2 
   8    chr8_21461930   Sample    G    C        0      0        2 
   8    chr8_21480827     AAsi    C    G        0      0        2 
   8    chr8_21480827     AKia    C    G        1      2        2 
   8    chr8_21480827     AOna    C    G        1      2        2 
   8    chr8_21480827     ASom    C    G        0      0        2 
   8    chr8_21480827     HCab    C    G        0      0        2 
   8    chr8_21480827     HPrz    C    G        0      0        2 
   8    chr8_21480827     ZBoe    C    G        0      0        2 
   8    chr8_21480827     ZGre    C    G        0      0        2 
   8    chr8_21480827     ZHar    C    G        1      2        2 
   8    chr8_21480827   Sample    C    G        0      0        2 
   8    chr8_21506613     AAsi    A    T        0      0        2 
   8    chr8_21506613     AKia    A    T        0      0        2 
   8    chr8_21506613     AOna    A    T        0      0        2 
   8    chr8_21506613     ASom    A    T        0      0        2 
   8    chr8_21506613     HCab    A    T        1      2        2 
   8    chr8_21506613     HPrz    A    T        1      2        2 
   8    chr8_21506613     ZBoe    A    T        0      0        2 
   8    chr8_21506613     ZGre    A    T        0      0        2 
   8    chr8_21506613     ZHar    A    T        0      0        2 
   8    chr8_21506613   Sample    A    T        0      0        2 
   8    chr8_21515184     AAsi    G    C        0      0        2 
   8    chr8_21515184     AKia    G    C        0      0        2 
   8    chr8_21515184     AOna    G    C        0      0        2 
   8    chr8_21515184     ASom    G    C        0      0        2 
   8    chr8_21515184     HCab    G    C      0.5      1        2 
   8    chr8_21515184     HPrz    G    C        0      0        2 
   8    chr8_21515184     ZBoe    G    C        0      0        2 
   8    chr8_21515184     ZGre    G    C        0      0        2 
   8    chr8_21515184     ZHar    G    C        0      0        2 
   8    chr8_21515184   Sample    G    C        0      0        2 
   8    chr8_21581985     AAsi    C    A        0      0        2 
   8    chr8_21581985     AKia    C    A        0      0        2 
   8    chr8_21581985     AOna    C    A        0      0        2 
   8    chr8_21581985     ASom    C    A        0      0        2 
   8    chr8_21581985     HCab    C    A        1      2        2 
   8    chr8_21581985     HPrz    C    A        1      2        2 
   8    chr8_21581985     ZBoe    C    A        0      0        2 
   8    chr8_21581985     ZGre    C    A        0      0        2 
   8    chr8_21581985     ZHar    C    A        0      0        2 
   8    chr8_21581985   Sample    C    A        0      0        2 
   8    chr8_21582403     AAsi    A    T        0      0        2 
   8    chr8_21582403     AKia    A    T        0      0        2 
   8    chr8_21582403     AOna    A    T      0.5      1        2 
   8    chr8_21582403     ASom    A    T        0      0        2 
   8    chr8_21582403     HCab    A    T        0      0        2 
   8    chr8_21582403     HPrz    A    T        0      0        2 
   8    chr8_21582403     ZBoe    A    T        0      0        2 
   8    chr8_21582403     ZGre    A    T        0      0        2 
   8    chr8_21582403     ZHar    A    T        0      0        2 
   8    chr8_21582403   Sample    A    T        0      0        2 
   8    chr8_21628912     AAsi    T    A        0      0        2 
   8    chr8_21628912     AKia    T    A        0      0        2 
   8    chr8_21628912     AOna    T    A        0      0        2 
   8    chr8_21628912     ASom    T    A        0      0        2 
   8    chr8_21628912     HCab    T    A      0.5      1        2 
   8    chr8_21628912     HPrz    T    A        0      0        2 
   8    chr8_21628912     ZBoe    T    A        0      0        2 
   8    chr8_21628912     ZGre    T    A        0      0        2 
   8    chr8_21628912     ZHar    T    A        0      0        2 
   8    chr8_21628912   Sample    T    A        0      0        2 
   8    chr8_21645800     AAsi    G    C        0      0        2 
   8    chr8_21645800     AKia    G    C        1      2        2 
   8    chr8_21645800     AOna    G    C        1      2        2 
   8    chr8_21645800     ASom    G    C        0      0        2 
   8    chr8_21645800     HCab    G    C        0      0        2 
   8    chr8_21645800     HPrz    G    C        0      0        2 
   8    chr8_21645800     ZBoe    G    C        0      0        2 
   8    chr8_21645800     ZGre    G    C        0      0        2 
   8    chr8_21645800     ZHar    G    C        0      0        2 
   8    chr8_21645800   Sample    G    C        0      0        2 
   8    chr8_21709197     AAsi    G    C        0      0        2 
   8    chr8_21709197     AKia    G    C        0      0        2 
   8    chr8_21709197     AOna    G    C        0      0        2 
   8    chr8_21709197     ASom    G    C        0      0        2 
   8    chr8_21709197     HCab    G    C        1      2        2 
   8    chr8_21709197     HPrz    G    C        1      2        2 
   8    chr8_21709197     ZBoe    G    C        0      0        2 
   8    chr8_21709197     ZGre    G    C        0      0        2 
   8    chr8_21709197     ZHar    G    C        0      0        2 
   8    chr8_21709197   Sample    G    C        0      0        2 
   8    chr8_21738456     AAsi    T    A        0      0        2 
   8    chr8_21738456     AKia    T    A        0      0        2 
   8    chr8_21738456     AOna    T    A        0      0        2 
   8    chr8_21738456     ASom    T    A        0      0        2 
   8    chr8_21738456     HCab    T    A        1      2        2 
   8    chr8_21738456     HPrz    T    A        1      2        2 
   8    chr8_21738456     ZBoe    T    A        0      0        2 
   8    chr8_21738456     ZGre    T    A        0      0        2 
   8    chr8_21738456     ZHar    T    A        0      0        2 
   8    chr8_21738456   Sample    T    A        0      0        2 
   8    chr8_21775501     AAsi    C    G        0      0        2 
   8    chr8_21775501     AKia    C    G        0      0        2 
   8    chr8_21775501     AOna    C    G        0      0        2 
   8    chr8_21775501     ASom    C    G        0      0        2 
   8    chr8_21775501     HCab    C    G        1      2        2 
   8    chr8_21775501     HPrz    C    G        1      2        2 
   8    chr8_21775501     ZBoe    C    G        0      0        2 
   8    chr8_21775501     ZGre    C    G        0      0        2 
   8    chr8_21775501     ZHar    C    G        0      0        2 
   8    chr8_21775501   Sample    C    G        0      0        2 
   8    chr8_21808760     AAsi    G    T        0      0        2 
   8    chr8_21808760     AKia    G    T        1      2        2 
   8    chr8_21808760     AOna    G    T        0      0        2 
   8    chr8_21808760     ASom    G    T        0      0        2 
   8    chr8_21808760     HCab    G    T        0      0        2 
   8    chr8_21808760     HPrz    G    T        0      0        2 
   8    chr8_21808760     ZBoe    G    T        0      0        2 
   8    chr8_21808760     ZGre    G    T        0      0        2 
   8    chr8_21808760     ZHar    G    T        0      0        2 
   8    chr8_21808760   Sample    G    T        0      0        2 
   8    chr8_21835027     AAsi    C    G        0      0        2 
   8    chr8_21835027     AKia    C    G        0      0        2 
   8    chr8_21835027     AOna    C    G        0      0        2 
   8    chr8_21835027     ASom    C    G        0      0        2 
   8    chr8_21835027     HCab    C    G        1      2        2 
   8    chr8_21835027     HPrz    C    G        1      2        2 
   8    chr8_21835027     ZBoe    C    G        0      0        2 
   8    chr8_21835027     ZGre    C    G        0      0        2 
   8    chr8_21835027     ZHar    C    G        0      0        2 
   8    chr8_21835027   Sample    C    G        0      0        2 
   8    chr8_21854594     AAsi    C    A        0      0        2 
   8    chr8_21854594     AKia    C    A        0      0        2 
   8    chr8_21854594     AOna    C    A        0      0        2 
   8    chr8_21854594     ASom    C    A        0      0        2 
   8    chr8_21854594     HCab    C    A        1      2        2 
   8    chr8_21854594     HPrz    C    A        1      2        2 
   8    chr8_21854594     ZBoe    C    A        0      0        2 
   8    chr8_21854594     ZGre    C    A        0      0        2 
   8    chr8_21854594     ZHar    C    A        0      0        2 
   8    chr8_21854594   Sample    C    A        0      0        2 
   8    chr8_21859409     AAsi    C    G        0      0        2 
   8    chr8_21859409     AKia    C    G        0      0        2 
   8    chr8_21859409     AOna    C    G        0      0        2 
   8    chr8_21859409     ASom    C    G        0      0        2 
   8    chr8_21859409     HCab    C    G        0      0        2 
   8    chr8_21859409     HPrz    C    G        0      0        2 
   8    chr8_21859409     ZBoe    C    G        0      0        2 
   8    chr8_21859409     ZGre    C    G        1      2        2 
   8    chr8_21859409     ZHar    C    G        0      0        2 
   8    chr8_21859409   Sample    C    G        0      0        2 
   8    chr8_21870049     AAsi    A    C        0      0        2 
   8    chr8_21870049     AKia    A    C        0      0        2 
   8    chr8_21870049     AOna    A    C        0      0        2 
   8    chr8_21870049     ASom    A    C        0      0        2 
   8    chr8_21870049     HCab    A    C        0      0        2 
   8    chr8_21870049     HPrz    A    C        0      0        2 
   8    chr8_21870049     ZBoe    A    C      0.5      1        2 
   8    chr8_21870049     ZGre    A    C        0      0        2 
   8    chr8_21870049     ZHar    A    C        0      0        2 
   8    chr8_21870049   Sample    A    C        0      0        2 
   8    chr8_21870202     AAsi    C    A      0.5      1        2 
   8    chr8_21870202     AKia    C    A        0      0        2 
   8    chr8_21870202     AOna    C    A        0      0        2 
   8    chr8_21870202     ASom    C    A        0      0        2 
   8    chr8_21870202     HCab    C    A        0      0        2 
   8    chr8_21870202     HPrz    C    A        0      0        2 
   8    chr8_21870202     ZBoe    C    A        0      0        2 
   8    chr8_21870202     ZGre    C    A        0      0        2 
   8    chr8_21870202     ZHar    C    A        0      0        2 
   8    chr8_21870202   Sample    C    A        0      0        2 
   8    chr8_21897279     AAsi    G    T        0      0        2 
   8    chr8_21897279     AKia    G    T        0      0        2 
   8    chr8_21897279     AOna    G    T        0      0        2 
   8    chr8_21897279     ASom    G    T        1      2        2 
   8    chr8_21897279     HCab    G    T        0      0        2 
   8    chr8_21897279     HPrz    G    T        0      0        2 
   8    chr8_21897279     ZBoe    G    T        0      0        2 
   8    chr8_21897279     ZGre    G    T        0      0        2 
   8    chr8_21897279     ZHar    G    T        0      0        2 
   8    chr8_21897279   Sample    G    T        0      0        2 
   8    chr8_21906030     AAsi    T    A        1      2        2 
   8    chr8_21906030     AKia    T    A        0      0        2 
   8    chr8_21906030     AOna    T    A        0      0        2 
   8    chr8_21906030     ASom    T    A        1      2        2 
   8    chr8_21906030     HCab    T    A        0      0        2 
   8    chr8_21906030     HPrz    T    A        0      0        2 
   8    chr8_21906030     ZBoe    T    A        0      0        2 
   8    chr8_21906030     ZGre    T    A        0      0        2 
   8    chr8_21906030     ZHar    T    A        0      0        2 
   8    chr8_21906030   Sample    T    A        1      2        2 
   8    chr8_21906559     AAsi    C    G      0.5      1        2 
   8    chr8_21906559     AKia    C    G        0      0        2 
   8    chr8_21906559     AOna    C    G        0      0        2 
   8    chr8_21906559     ASom    C    G        0      0        2 
   8    chr8_21906559     HCab    C    G        0      0        2 
   8    chr8_21906559     HPrz    C    G        0      0        2 
   8    chr8_21906559     ZBoe    C    G        0      0        2 
   8    chr8_21906559     ZGre    C    G        0      0        2 
   8    chr8_21906559     ZHar    C    G        0      0        2 
   8    chr8_21906559   Sample    C    G        1      2        2 
   8    chr8_21923649     AAsi    C    A      0.5      1        2 
   8    chr8_21923649     AKia    C    A        0      0        2 
   8    chr8_21923649     AOna    C    A        0      0        2 
   8    chr8_21923649     ASom    C    A        0      0        2 
   8    chr8_21923649     HCab    C    A        0      0        2 
   8    chr8_21923649     HPrz    C    A        0      0        2 
   8    chr8_21923649     ZBoe    C    A        0      0        2 
   8    chr8_21923649     ZGre    C    A        0      0        2 
   8    chr8_21923649     ZHar    C    A        0      0        2 
   8    chr8_21923649   Sample    C    A        0      0        2 
   8    chr8_21954124     AAsi    A    C        0      0        2 
   8    chr8_21954124     AKia    A    C        1      2        2 
   8    chr8_21954124     AOna    A    C        1      2        2 
   8    chr8_21954124     ASom    A    C        0      0        2 
   8    chr8_21954124     HCab    A    C        0      0        2 
   8    chr8_21954124     HPrz    A    C        0      0        2 
   8    chr8_21954124     ZBoe    A    C        0      0        2 
   8    chr8_21954124     ZGre    A    C        0      0        2 
   8    chr8_21954124     ZHar    A    C        0      0        2 
   8    chr8_21954124   Sample    A    C        0      0        2 
   8    chr8_21956313     AAsi    G    C      0.5      1        2 
   8    chr8_21956313     AKia    G    C        0      0        2 
   8    chr8_21956313     AOna    G    C        0      0        2 
   8    chr8_21956313     ASom    G    C        0      0        2 
   8    chr8_21956313     HCab    G    C        0      0        2 
   8    chr8_21956313     HPrz    G    C        0      0        2 
   8    chr8_21956313     ZBoe    G    C        0      0        2 
   8    chr8_21956313     ZGre    G    C        0      0        2 
   8    chr8_21956313     ZHar    G    C        0      0        2 
   8    chr8_21956313   Sample    G    C        0      0        2 
   8    chr8_22003428     AAsi    C    G        0      0        2 
   8    chr8_22003428     AKia    C    G        0      0        2 
   8    chr8_22003428     AOna    C    G        0      0        2 
   8    chr8_22003428     ASom    C    G        0      0        2 
   8    chr8_22003428     HCab    C    G        0      0        2 
   8    chr8_22003428     HPrz    C    G        0      0        2 
   8    chr8_22003428     ZBoe    C    G        0      0        2 
   8    chr8_22003428     ZGre    C    G        0      0        2 
   8    chr8_22003428     ZHar    C    G        1      2        2 
   8    chr8_22003428   Sample    C    G        0      0        2 
   8    chr8_22008721     AAsi    G    C        0      0        2 
   8    chr8_22008721     AKia    G    C        0      0        2 
   8    chr8_22008721     AOna    G    C        0      0        2 
   8    chr8_22008721     ASom    G    C        0      0        2 
   8    chr8_22008721     HCab    G    C        1      2        2 
   8    chr8_22008721     HPrz    G    C        1      2        2 
   8    chr8_22008721     ZBoe    G    C        0      0        2 
   8    chr8_22008721     ZGre    G    C        0      0        2 
   8    chr8_22008721     ZHar    G    C        0      0        2 
   8    chr8_22008721   Sample    G    C        1      2        2 
   8    chr8_22011210     AAsi    G    C        1      2        2 
   8    chr8_22011210     AKia    G    C        0      0        2 
   8    chr8_22011210     AOna    G    C        0      0        2 
   8    chr8_22011210     ASom    G    C        1      2        2 
   8    chr8_22011210     HCab    G    C        0      0        2 
   8    chr8_22011210     HPrz    G    C        0      0        2 
   8    chr8_22011210     ZBoe    G    C        0      0        2 
   8    chr8_22011210     ZGre    G    C        0      0        2 
   8    chr8_22011210     ZHar    G    C        0      0        2 
   8    chr8_22011210   Sample    G    C        1      2        2 
   8    chr8_22063152     AAsi    G    T        0      0        2 
   8    chr8_22063152     AKia    G    T        0      0        2 
   8    chr8_22063152     AOna    G    T        0      0        2 
   8    chr8_22063152     ASom    G    T        0      0        2 
   8    chr8_22063152     HCab    G    T        0      0        2 
   8    chr8_22063152     HPrz    G    T        0      0        2 
   8    chr8_22063152     ZBoe    G    T        1      2        2 
   8    chr8_22063152     ZGre    G    T        1      2        2 
   8    chr8_22063152     ZHar    G    T        1      2        2 
   8    chr8_22063152   Sample    G    T        0      0        2 
   8    chr8_22064205     AAsi    G    C        0      0        2 
   8    chr8_22064205     AKia    G    C        0      0        2 
   8    chr8_22064205     AOna    G    C        0      0        2 
   8    chr8_22064205     ASom    G    C        0      0        2 
   8    chr8_22064205     HCab    G    C        1      2        2 
   8    chr8_22064205     HPrz    G    C        1      2        2 
   8    chr8_22064205     ZBoe    G    C        0      0        2 
   8    chr8_22064205     ZGre    G    C        0      0        2 
   8    chr8_22064205     ZHar    G    C        0      0        2 
   8    chr8_22064205   Sample    G    C        0      0        2 
   8    chr8_22067361     AAsi    C    G        0      0        2 
   8    chr8_22067361     AKia    C    G        0      0        2 
   8    chr8_22067361     AOna    C    G        0      0        2 
   8    chr8_22067361     ASom    C    G        0      0        2 
   8    chr8_22067361     HCab    C    G        0      0        2 
   8    chr8_22067361     HPrz    C    G        0      0        2 
   8    chr8_22067361     ZBoe    C    G        0      0        2 
   8    chr8_22067361     ZGre    C    G        1      2        2 
   8    chr8_22067361     ZHar    C    G        0      0        2 
   8    chr8_22067361   Sample    C    G        0      0        2 
   8    chr8_22156959     AAsi    G    T        0      0        2 
   8    chr8_22156959     AKia    G    T        0      0        2 
   8    chr8_22156959     AOna    G    T        0      0        2 
   8    chr8_22156959     ASom    G    T        0      0        2 
   8    chr8_22156959     HCab    G    T        0      0        2 
   8    chr8_22156959     HPrz    G    T      0.5      1        2 
   8    chr8_22156959     ZBoe    G    T        0      0        2 
   8    chr8_22156959     ZGre    G    T        0      0        2 
   8    chr8_22156959     ZHar    G    T        0      0        2 
   8    chr8_22156959   Sample    G    T        0      0        2 
   8    chr8_22170656     AAsi    G    C        0      0        2 
   8    chr8_22170656     AKia    G    C        0      0        2 
   8    chr8_22170656     AOna    G    C        0      0        2 
   8    chr8_22170656     ASom    G    C        0      0        2 
   8    chr8_22170656     HCab    G    C        0      0        2 
   8    chr8_22170656     HPrz    G    C        0      0        2 
   8    chr8_22170656     ZBoe    G    C      0.5      1        2 
   8    chr8_22170656     ZGre    G    C        0      0        2 
   8    chr8_22170656     ZHar    G    C        0      0        2 
   8    chr8_22170656   Sample    G    C        0      0        2 
   8    chr8_22172115     AAsi    G    C        1      2        2 
   8    chr8_22172115     AKia    G    C        0      0        2 
   8    chr8_22172115     AOna    G    C        0      0        2 
   8    chr8_22172115     ASom    G    C        1      2        2 
   8    chr8_22172115     HCab    G    C        0      0        2 
   8    chr8_22172115     HPrz    G    C        0      0        2 
   8    chr8_22172115     ZBoe    G    C        0      0        2 
   8    chr8_22172115     ZGre    G    C        0      0        2 
   8    chr8_22172115     ZHar    G    C        0      0        2 
   8    chr8_22172115   Sample    G    C        1      2        2 
   8    chr8_22175191     AAsi    G    T        0      0        2 
   8    chr8_22175191     AKia    G    T        0      0        2 
   8    chr8_22175191     AOna    G    T        0      0        2 
   8    chr8_22175191     ASom    G    T        0      0        2 
   8    chr8_22175191     HCab    G    T        0      0        2 
   8    chr8_22175191     HPrz    G    T        0      0        2 
   8    chr8_22175191     ZBoe    G    T        0      0        2 
   8    chr8_22175191     ZGre    G    T        0      0        2 
   8    chr8_22175191     ZHar    G    T        1      2        2 
   8    chr8_22175191   Sample    G    T        0      0        2 
   8    chr8_22176487     AAsi    G    T        1      2        2 
   8    chr8_22176487     AKia    G    T        0      0        2 
   8    chr8_22176487     AOna    G    T        0      0        2 
   8    chr8_22176487     ASom    G    T        1      2        2 
   8    chr8_22176487     HCab    G    T        0      0        2 
   8    chr8_22176487     HPrz    G    T        0      0        2 
   8    chr8_22176487     ZBoe    G    T        0      0        2 
   8    chr8_22176487     ZGre    G    T        0      0        2 
   8    chr8_22176487     ZHar    G    T        0      0        2 
   8    chr8_22176487   Sample    G    T        1      2        2 
   8    chr8_22217507     AAsi    A    T        0      0        2 
   8    chr8_22217507     AKia    A    T        1      2        2 
   8    chr8_22217507     AOna    A    T        1      2        2 
   8    chr8_22217507     ASom    A    T        0      0        2 
   8    chr8_22217507     HCab    A    T        1      2        2 
   8    chr8_22217507     HPrz    A    T        1      2        2 
   8    chr8_22217507     ZBoe    A    T        0      0        2 
   8    chr8_22217507     ZGre    A    T        0      0        2 
   8    chr8_22217507     ZHar    A    T        0      0        2 
   8    chr8_22217507   Sample    A    T        0      0        2 
   8    chr8_22230869     AAsi    G    T        0      0        2 
   8    chr8_22230869     AKia    G    T        0      0        2 
   8    chr8_22230869     AOna    G    T        0      0        2 
   8    chr8_22230869     ASom    G    T        0      0        2 
   8    chr8_22230869     HCab    G    T        0      0        2 
   8    chr8_22230869     HPrz    G    T        0      0        2 
   8    chr8_22230869     ZBoe    G    T        0      0        2 
   8    chr8_22230869     ZGre    G    T        0      0        2 
   8    chr8_22230869     ZHar    G    T        1      2        2 
   8    chr8_22230869   Sample    G    T        0      0        2 
   8    chr8_22231518     AAsi    G    T        0      0        2 
   8    chr8_22231518     AKia    G    T        1      2        2 
   8    chr8_22231518     AOna    G    T        0      0        2 
   8    chr8_22231518     ASom    G    T        0      0        2 
   8    chr8_22231518     HCab    G    T        0      0        2 
   8    chr8_22231518     HPrz    G    T        0      0        2 
   8    chr8_22231518     ZBoe    G    T        0      0        2 
   8    chr8_22231518     ZGre    G    T        0      0        2 
   8    chr8_22231518     ZHar    G    T        0      0        2 
   8    chr8_22231518   Sample    G    T        0      0        2 
   8    chr8_22242697     AAsi    C    A        0      0        2 
   8    chr8_22242697     AKia    C    A        0      0        2 
   8    chr8_22242697     AOna    C    A        0      0        2 
   8    chr8_22242697     ASom    C    A        0      0        2 
   8    chr8_22242697     HCab    C    A        1      2        2 
   8    chr8_22242697     HPrz    C    A        1      2        2 
   8    chr8_22242697     ZBoe    C    A        0      0        2 
   8    chr8_22242697     ZGre    C    A        0      0        2 
   8    chr8_22242697     ZHar    C    A        0      0        2 
   8    chr8_22242697   Sample    C    A        0      0        2 
   8    chr8_22272524     AAsi    A    T        0      0        2 
   8    chr8_22272524     AKia    A    T        0      0        2 
   8    chr8_22272524     AOna    A    T        0      0        2 
   8    chr8_22272524     ASom    A    T        0      0        2 
   8    chr8_22272524     HCab    A    T        0      0        2 
   8    chr8_22272524     HPrz    A    T        0      0        2 
   8    chr8_22272524     ZBoe    A    T        0      0        2 
   8    chr8_22272524     ZGre    A    T        0      0        2 
   8    chr8_22272524     ZHar    A    T      0.5      1        2 
   8    chr8_22272524   Sample    A    T        0      0        2 
   8    chr8_22287169     AAsi    T    G        0      0        2 
   8    chr8_22287169     AKia    T    G        0      0        2 
   8    chr8_22287169     AOna    T    G        0      0        2 
   8    chr8_22287169     ASom    T    G        0      0        2 
   8    chr8_22287169     HCab    T    G        0      0        2 
   8    chr8_22287169     HPrz    T    G        0      0        2 
   8    chr8_22287169     ZBoe    T    G        0      0        2 
   8    chr8_22287169     ZGre    T    G        0      0        2 
   8    chr8_22287169     ZHar    T    G        1      2        2 
   8    chr8_22287169   Sample    T    G        0      0        2 
   8    chr8_22308942     AAsi    G    C        0      0        2 
   8    chr8_22308942     AKia    G    C        0      0        2 
   8    chr8_22308942     AOna    G    C        0      0        2 
   8    chr8_22308942     ASom    G    C        0      0        2 
   8    chr8_22308942     HCab    G    C        0      0        2 
   8    chr8_22308942     HPrz    G    C        0      0        2 
   8    chr8_22308942     ZBoe    G    C        0      0        2 
   8    chr8_22308942     ZGre    G    C        0      0        2 
   8    chr8_22308942     ZHar    G    C      0.5      1        2 
   8    chr8_22308942   Sample    G    C        0      0        2 
   8    chr8_22335552     AAsi    C    G        1      2        2 
   8    chr8_22335552     AKia    C    G        0      0        2 
   8    chr8_22335552     AOna    C    G        0      0        2 
   8    chr8_22335552     ASom    C    G        1      2        2 
   8    chr8_22335552     HCab    C    G        0      0        2 
   8    chr8_22335552     HPrz    C    G        0      0        2 
   8    chr8_22335552     ZBoe    C    G        0      0        2 
   8    chr8_22335552     ZGre    C    G        0      0        2 
   8    chr8_22335552     ZHar    C    G        0      0        2 
   8    chr8_22335552   Sample    C    G        1      2        2 
   8    chr8_22338140     AAsi    C    A        0      0        2 
   8    chr8_22338140     AKia    C    A        0      0        2 
   8    chr8_22338140     AOna    C    A        1      2        2 
   8    chr8_22338140     ASom    C    A        0      0        2 
   8    chr8_22338140     HCab    C    A        0      0        2 
   8    chr8_22338140     HPrz    C    A        0      0        2 
   8    chr8_22338140     ZBoe    C    A        0      0        2 
   8    chr8_22338140     ZGre    C    A        0      0        2 
   8    chr8_22338140     ZHar    C    A        0      0        2 
   8    chr8_22338140   Sample    C    A        0      0        2 
   8    chr8_22338751     AAsi    G    C        0      0        2 
   8    chr8_22338751     AKia    G    C        0      0        2 
   8    chr8_22338751     AOna    G    C        0      0        2 
   8    chr8_22338751     ASom    G    C        0      0        2 
   8    chr8_22338751     HCab    G    C        1      2        2 
   8    chr8_22338751     HPrz    G    C        1      2        2 
   8    chr8_22338751     ZBoe    G    C        0      0        2 
   8    chr8_22338751     ZGre    G    C        0      0        2 
   8    chr8_22338751     ZHar    G    C        0      0        2 
   8    chr8_22338751   Sample    G    C        0      0        2 
   8    chr8_22346913     AAsi    C    G        0      0        2 
   8    chr8_22346913     AKia    C    G        1      2        2 
   8    chr8_22346913     AOna    C    G        0      0        2 
   8    chr8_22346913     ASom    C    G        0      0        2 
   8    chr8_22346913     HCab    C    G        0      0        2 
   8    chr8_22346913     HPrz    C    G        0      0        2 
   8    chr8_22346913     ZBoe    C    G        0      0        2 
   8    chr8_22346913     ZGre    C    G        0      0        2 
   8    chr8_22346913     ZHar    C    G        0      0        2 
   8    chr8_22346913   Sample    C    G        0      0        2 
   8    chr8_22353833     AAsi    G    C      0.5      1        2 
   8    chr8_22353833     AKia    G    C        0      0        2 
   8    chr8_22353833     AOna    G    C        0      0        2 
   8    chr8_22353833     ASom    G    C        1      2        2 
   8    chr8_22353833     HCab    G    C        0      0        2 
   8    chr8_22353833     HPrz    G    C        0      0        2 
   8    chr8_22353833     ZBoe    G    C        0      0        2 
   8    chr8_22353833     ZGre    G    C        0      0        2 
   8    chr8_22353833     ZHar    G    C        0      0        2 
   8    chr8_22353833   Sample    G    C        1      2        2 
   8    chr8_22356578     AAsi    C    G        0      0        2 
   8    chr8_22356578     AKia    C    G        0      0        2 
   8    chr8_22356578     AOna    C    G        0      0        2 
   8    chr8_22356578     ASom    C    G        0      0        2 
   8    chr8_22356578     HCab    C    G        0      0        2 
   8    chr8_22356578     HPrz    C    G        0      0        2 
   8    chr8_22356578     ZBoe    C    G      0.5      1        2 
   8    chr8_22356578     ZGre    C    G        0      0        2 
   8    chr8_22356578     ZHar    C    G        0      0        2 
   8    chr8_22356578   Sample    C    G        0      0        2 
   8    chr8_22393206     AAsi    C    G      0.5      1        2 
   8    chr8_22393206     AKia    C    G        0      0        2 
   8    chr8_22393206     AOna    C    G        0      0        2 
   8    chr8_22393206     ASom    C    G        0      0        2 
   8    chr8_22393206     HCab    C    G        0      0        2 
   8    chr8_22393206     HPrz    C    G        0      0        2 
   8    chr8_22393206     ZBoe    C    G        0      0        2 
   8    chr8_22393206     ZGre    C    G        0      0        2 
   8    chr8_22393206     ZHar    C    G        0      0        2 
   8    chr8_22393206   Sample    C    G        1      2        2 
   8    chr8_22406005     AAsi    A    T        0      0        2 
   8    chr8_22406005     AKia    A    T        0      0        2 
   8    chr8_22406005     AOna    A    T      0.5      1        2 
   8    chr8_22406005     ASom    A    T        0      0        2 
   8    chr8_22406005     HCab    A    T        0      0        2 
   8    chr8_22406005     HPrz    A    T        0      0        2 
   8    chr8_22406005     ZBoe    A    T        0      0        2 
   8    chr8_22406005     ZGre    A    T        0      0        2 
   8    chr8_22406005     ZHar    A    T        0      0        2 
   8    chr8_22406005   Sample    A    T        0      0        2 
   8    chr8_22422059     AAsi    A    C        0      0        2 
   8    chr8_22422059     AKia    A    C        0      0        2 
   8    chr8_22422059     AOna    A    C        0      0        2 
   8    chr8_22422059     ASom    A    C        0      0        2 
   8    chr8_22422059     HCab    A    C        0      0        2 
   8    chr8_22422059     HPrz    A    C        0      0        2 
   8    chr8_22422059     ZBoe    A    C        0      0        2 
   8    chr8_22422059     ZGre    A    C      0.5      1        2 
   8    chr8_22422059     ZHar    A    C        0      0        2 
   8    chr8_22422059   Sample    A    C        0      0        2 
   8    chr8_22430331     AAsi    C    A        0      0        2 
   8    chr8_22430331     AKia    C    A        0      0        2 
   8    chr8_22430331     AOna    C    A        0      0        2 
   8    chr8_22430331     ASom    C    A        0      0        2 
   8    chr8_22430331     HCab    C    A        0      0        2 
   8    chr8_22430331     HPrz    C    A        0      0        2 
   8    chr8_22430331     ZBoe    C    A      0.5      1        2 
   8    chr8_22430331     ZGre    C    A        0      0        2 
   8    chr8_22430331     ZHar    C    A        0      0        2 
   8    chr8_22430331   Sample    C    A        0      0        2 
   8    chr8_22451320     AAsi    A    T        0      0        2 
   8    chr8_22451320     AKia    A    T        0      0        2 
   8    chr8_22451320     AOna    A    T      0.5      1        2 
   8    chr8_22451320     ASom    A    T        0      0        2 
   8    chr8_22451320     HCab    A    T        0      0        2 
   8    chr8_22451320     HPrz    A    T        0      0        2 
   8    chr8_22451320     ZBoe    A    T        0      0        2 
   8    chr8_22451320     ZGre    A    T        0      0        2 
   8    chr8_22451320     ZHar    A    T        0      0        2 
   8    chr8_22451320   Sample    A    T        0      0        2 
   8    chr8_22465060     AAsi    T    A        0      0        2 
   8    chr8_22465060     AKia    T    A        0      0        2 
   8    chr8_22465060     AOna    T    A        0      0        2 
   8    chr8_22465060     ASom    T    A        0      0        2 
   8    chr8_22465060     HCab    T    A        0      0        2 
   8    chr8_22465060     HPrz    T    A        0      0        2 
   8    chr8_22465060     ZBoe    T    A        1      2        2 
   8    chr8_22465060     ZGre    T    A        1      2        2 
   8    chr8_22465060     ZHar    T    A        1      2        2 
   8    chr8_22465060   Sample    T    A        0      0        2 
   8    chr8_22465761     AAsi    T    G      0.5      1        2 
   8    chr8_22465761     AKia    T    G        0      0        2 
   8    chr8_22465761     AOna    T    G        0      0        2 
   8    chr8_22465761     ASom    T    G        0      0        2 
   8    chr8_22465761     HCab    T    G        0      0        2 
   8    chr8_22465761     HPrz    T    G        0      0        2 
   8    chr8_22465761     ZBoe    T    G        0      0        2 
   8    chr8_22465761     ZGre    T    G        0      0        2 
   8    chr8_22465761     ZHar    T    G        0      0        2 
   8    chr8_22465761   Sample    T    G        0      0        2 
   8    chr8_22466115     AAsi    C    A        0      0        2 
   8    chr8_22466115     AKia    C    A        0      0        2 
   8    chr8_22466115     AOna    C    A        0      0        2 
   8    chr8_22466115     ASom    C    A        0      0        2 
   8    chr8_22466115     HCab    C    A        1      2        2 
   8    chr8_22466115     HPrz    C    A        1      2        2 
   8    chr8_22466115     ZBoe    C    A        0      0        2 
   8    chr8_22466115     ZGre    C    A        0      0        2 
   8    chr8_22466115     ZHar    C    A        0      0        2 
   8    chr8_22466115   Sample    C    A        0      0        2 
   8    chr8_22474951     AAsi    A    C        0      0        2 
   8    chr8_22474951     AKia    A    C        0      0        2 
   8    chr8_22474951     AOna    A    C      0.5      1        2 
   8    chr8_22474951     ASom    A    C        0      0        2 
   8    chr8_22474951     HCab    A    C        0      0        2 
   8    chr8_22474951     HPrz    A    C        0      0        2 
   8    chr8_22474951     ZBoe    A    C        0      0        2 
   8    chr8_22474951     ZGre    A    C        0      0        2 
   8    chr8_22474951     ZHar    A    C        0      0        2 
   8    chr8_22474951   Sample    A    C        0      0        2 
   8    chr8_22480428     AAsi    T    G        0      0        2 
   8    chr8_22480428     AKia    T    G        0      0        2 
   8    chr8_22480428     AOna    T    G        0      0        2 
   8    chr8_22480428     ASom    T    G        0      0        2 
   8    chr8_22480428     HCab    T    G      0.5      1        2 
   8    chr8_22480428     HPrz    T    G        0      0        2 
   8    chr8_22480428     ZBoe    T    G        0      0        2 
   8    chr8_22480428     ZGre    T    G        0      0        2 
   8    chr8_22480428     ZHar    T    G        0      0        2 
   8    chr8_22480428   Sample    T    G        0      0        2 
   8    chr8_22491032     AAsi    T    A        0      0        2 
   8    chr8_22491032     AKia    T    A        0      0        2 
   8    chr8_22491032     AOna    T    A        0      0        2 
   8    chr8_22491032     ASom    T    A        0      0        2 
   8    chr8_22491032     HCab    T    A      0.5      1        2 
   8    chr8_22491032     HPrz    T    A        0      0        2 
   8    chr8_22491032     ZBoe    T    A        0      0        2 
   8    chr8_22491032     ZGre    T    A        0      0        2 
   8    chr8_22491032     ZHar    T    A        0      0        2 
   8    chr8_22491032   Sample    T    A        0      0        2 
   8    chr8_22549573     AAsi    C    G      0.5      1        2 
   8    chr8_22549573     AKia    C    G        0      0        2 
   8    chr8_22549573     AOna    C    G        0      0        2 
   8    chr8_22549573     ASom    C    G        0      0        2 
   8    chr8_22549573     HCab    C    G        0      0        2 
   8    chr8_22549573     HPrz    C    G        0      0        2 
   8    chr8_22549573     ZBoe    C    G        0      0        2 
   8    chr8_22549573     ZGre    C    G        0      0        2 
   8    chr8_22549573     ZHar    C    G        0      0        2 
   8    chr8_22549573   Sample    C    G        0      0        2 
   8    chr8_22602487     AAsi    A    T        0      0        2 
   8    chr8_22602487     AKia    A    T        0      0        2 
   8    chr8_22602487     AOna    A    T        0      0        2 
   8    chr8_22602487     ASom    A    T        0      0        2 
   8    chr8_22602487     HCab    A    T        0      0        2 
   8    chr8_22602487     HPrz    A    T        0      0        2 
   8    chr8_22602487     ZBoe    A    T      0.5      1        2 
   8    chr8_22602487     ZGre    A    T        0      0        2 
   8    chr8_22602487     ZHar    A    T        0      0        2 
   8    chr8_22602487   Sample    A    T        0      0        2 
   8    chr8_22611249     AAsi    C    G        0      0        2 
   8    chr8_22611249     AKia    C    G        0      0        2 
   8    chr8_22611249     AOna    C    G        0      0        2 
   8    chr8_22611249     ASom    C    G        0      0        2 
   8    chr8_22611249     HCab    C    G        0      0        2 
   8    chr8_22611249     HPrz    C    G        0      0        2 
   8    chr8_22611249     ZBoe    C    G        0      0        2 
   8    chr8_22611249     ZGre    C    G        0      0        2 
   8    chr8_22611249     ZHar    C    G        1      2        2 
   8    chr8_22611249   Sample    C    G        0      0        2 
   8    chr8_22630142     AAsi    C    G      0.5      1        2 
   8    chr8_22630142     AKia    C    G        0      0        2 
   8    chr8_22630142     AOna    C    G        0      0        2 
   8    chr8_22630142     ASom    C    G        0      0        2 
   8    chr8_22630142     HCab    C    G        0      0        2 
   8    chr8_22630142     HPrz    C    G        0      0        2 
   8    chr8_22630142     ZBoe    C    G        0      0        2 
   8    chr8_22630142     ZGre    C    G        0      0        2 
   8    chr8_22630142     ZHar    C    G        0      0        2 
   8    chr8_22630142   Sample    C    G        0      0        2 
   8    chr8_22630153     AAsi    A    C        0      0        2 
   8    chr8_22630153     AKia    A    C        0      0        2 
   8    chr8_22630153     AOna    A    C        0      0        2 
   8    chr8_22630153     ASom    A    C        0      0        2 
   8    chr8_22630153     HCab    A    C        0      0        2 
   8    chr8_22630153     HPrz    A    C      0.5      1        2 
   8    chr8_22630153     ZBoe    A    C        0      0        2 
   8    chr8_22630153     ZGre    A    C        0      0        2 
   8    chr8_22630153     ZHar    A    C        0      0        2 
   8    chr8_22630153   Sample    A    C        0      0        2 
   8    chr8_22674082     AAsi    C    G        0      0        2 
   8    chr8_22674082     AKia    C    G        0      0        2 
   8    chr8_22674082     AOna    C    G        0      0        2 
   8    chr8_22674082     ASom    C    G        0      0        2 
   8    chr8_22674082     HCab    C    G        1      2        2 
   8    chr8_22674082     HPrz    C    G        1      2        2 
   8    chr8_22674082     ZBoe    C    G        0      0        2 
   8    chr8_22674082     ZGre    C    G        0      0        2 
   8    chr8_22674082     ZHar    C    G        0      0        2 
   8    chr8_22674082   Sample    C    G        0      0        2 
   8    chr8_22716957     AAsi    C    A        0      0        2 
   8    chr8_22716957     AKia    C    A        1      2        2 
   8    chr8_22716957     AOna    C    A        1      2        2 
   8    chr8_22716957     ASom    C    A        0      0        2 
   8    chr8_22716957     HCab    C    A        0      0        2 
   8    chr8_22716957     HPrz    C    A        0      0        2 
   8    chr8_22716957     ZBoe    C    A        0      0        2 
   8    chr8_22716957     ZGre    C    A        0      0        2 
   8    chr8_22716957     ZHar    C    A        0      0        2 
   8    chr8_22716957   Sample    C    A        0      0        2 
   8    chr8_22721851     AAsi    G    T        0      0        2 
   8    chr8_22721851     AKia    G    T      0.5      1        2 
   8    chr8_22721851     AOna    G    T        0      0        2 
   8    chr8_22721851     ASom    G    T        0      0        2 
   8    chr8_22721851     HCab    G    T        0      0        2 
   8    chr8_22721851     HPrz    G    T        0      0        2 
   8    chr8_22721851     ZBoe    G    T        0      0        2 
   8    chr8_22721851     ZGre    G    T        0      0        2 
   8    chr8_22721851     ZHar    G    T        0      0        2 
   8    chr8_22721851   Sample    G    T        0      0        2 
   8    chr8_22807066     AAsi    A    C        0      0        2 
   8    chr8_22807066     AKia    A    C        0      0        2 
   8    chr8_22807066     AOna    A    C        0      0        2 
   8    chr8_22807066     ASom    A    C        0      0        2 
   8    chr8_22807066     HCab    A    C        0      0        2 
   8    chr8_22807066     HPrz    A    C        0      0        2 
   8    chr8_22807066     ZBoe    A    C        0      0        2 
   8    chr8_22807066     ZGre    A    C      0.5      1        2 
   8    chr8_22807066     ZHar    A    C        0      0        2 
   8    chr8_22807066   Sample    A    C        0      0        2 
   8    chr8_22811131     AAsi    G    C        0      0        2 
   8    chr8_22811131     AKia    G    C        0      0        2 
   8    chr8_22811131     AOna    G    C      0.5      1        2 
   8    chr8_22811131     ASom    G    C        0      0        2 
   8    chr8_22811131     HCab    G    C        0      0        2 
   8    chr8_22811131     HPrz    G    C        0      0        2 
   8    chr8_22811131     ZBoe    G    C        0      0        2 
   8    chr8_22811131     ZGre    G    C        0      0        2 
   8    chr8_22811131     ZHar    G    C        0      0        2 
   8    chr8_22811131   Sample    G    C        0      0        2 
   8    chr8_22826283     AAsi    C    G      0.5      1        2 
   8    chr8_22826283     AKia    C    G        0      0        2 
   8    chr8_22826283     AOna    C    G        0      0        2 
   8    chr8_22826283     ASom    C    G        0      0        2 
   8    chr8_22826283     HCab    C    G        0      0        2 
   8    chr8_22826283     HPrz    C    G        0      0        2 
   8    chr8_22826283     ZBoe    C    G        0      0        2 
   8    chr8_22826283     ZGre    C    G        0      0        2 
   8    chr8_22826283     ZHar    C    G        0      0        2 
   8    chr8_22826283   Sample    C    G        0      0        2 
   8    chr8_22838268     AAsi    C    G        1      2        2 
   8    chr8_22838268     AKia    C    G        0      0        2 
   8    chr8_22838268     AOna    C    G        0      0        2 
   8    chr8_22838268     ASom    C    G        1      2        2 
   8    chr8_22838268     HCab    C    G        0      0        2 
   8    chr8_22838268     HPrz    C    G        0      0        2 
   8    chr8_22838268     ZBoe    C    G        0      0        2 
   8    chr8_22838268     ZGre    C    G        0      0        2 
   8    chr8_22838268     ZHar    C    G        0      0        2 
   8    chr8_22838268   Sample    C    G        0      0        2 
   8    chr8_22840215     AAsi    A    C        0      0        2 
   8    chr8_22840215     AKia    A    C        0      0        2 
   8    chr8_22840215     AOna    A    C        0      0        2 
   8    chr8_22840215     ASom    A    C        0      0        2 
   8    chr8_22840215     HCab    A    C        1      2        2 
   8    chr8_22840215     HPrz    A    C        1      2        2 
   8    chr8_22840215     ZBoe    A    C        0      0        2 
   8    chr8_22840215     ZGre    A    C        0      0        2 
   8    chr8_22840215     ZHar    A    C        0      0        2 
   8    chr8_22840215   Sample    A    C        0      0        2 
   8    chr8_22847619     AAsi    G    T        0      0        2 
   8    chr8_22847619     AKia    G    T        0      0        2 
   8    chr8_22847619     AOna    G    T        0      0        2 
   8    chr8_22847619     ASom    G    T        0      0        2 
   8    chr8_22847619     HCab    G    T        0      0        2 
   8    chr8_22847619     HPrz    G    T        0      0        2 
   8    chr8_22847619     ZBoe    G    T      0.5      1        2 
   8    chr8_22847619     ZGre    G    T        0      0        2 
   8    chr8_22847619     ZHar    G    T        0      0        2 
   8    chr8_22847619   Sample    G    T        0      0        2 
   8    chr8_22855387     AAsi    G    T        0      0        2 
   8    chr8_22855387     AKia    G    T        0      0        2 
   8    chr8_22855387     AOna    G    T        0      0        2 
   8    chr8_22855387     ASom    G    T        0      0        2 
   8    chr8_22855387     HCab    G    T        0      0        2 
   8    chr8_22855387     HPrz    G    T        0      0        2 
   8    chr8_22855387     ZBoe    G    T        0      0        2 
   8    chr8_22855387     ZGre    G    T        0      0        2 
   8    chr8_22855387     ZHar    G    T        1      2        2 
   8    chr8_22855387   Sample    G    T        0      0        2 
   8    chr8_22866596     AAsi    G    T        0      0        2 
   8    chr8_22866596     AKia    G    T        0      0        2 
   8    chr8_22866596     AOna    G    T        0      0        2 
   8    chr8_22866596     ASom    G    T        0      0        2 
   8    chr8_22866596     HCab    G    T        0      0        2 
   8    chr8_22866596     HPrz    G    T        0      0        2 
   8    chr8_22866596     ZBoe    G    T      0.5      1        2 
   8    chr8_22866596     ZGre    G    T        0      0        2 
   8    chr8_22866596     ZHar    G    T        0      0        2 
   8    chr8_22866596   Sample    G    T        0      0        2 
   8    chr8_22874871     AAsi    C    A        0      0        2 
   8    chr8_22874871     AKia    C    A        0      0        2 
   8    chr8_22874871     AOna    C    A        0      0        2 
   8    chr8_22874871     ASom    C    A        0      0        2 
   8    chr8_22874871     HCab    C    A        0      0        2 
   8    chr8_22874871     HPrz    C    A        0      0        2 
   8    chr8_22874871     ZBoe    C    A        0      0        2 
   8    chr8_22874871     ZGre    C    A        0      0        2 
   8    chr8_22874871     ZHar    C    A      0.5      1        2 
   8    chr8_22874871   Sample    C    A        0      0        2 
   8    chr8_22877070     AAsi    G    T        0      0        2 
   8    chr8_22877070     AKia    G    T        0      0        2 
   8    chr8_22877070     AOna    G    T        0      0        2 
   8    chr8_22877070     ASom    G    T        0      0        2 
   8    chr8_22877070     HCab    G    T        0      0        2 
   8    chr8_22877070     HPrz    G    T        0      0        2 
   8    chr8_22877070     ZBoe    G    T        0      0        2 
   8    chr8_22877070     ZGre    G    T        0      0        2 
   8    chr8_22877070     ZHar    G    T        1      2        2 
   8    chr8_22877070   Sample    G    T        0      0        2 
   8    chr8_22897767     AAsi    C    A        0      0        2 
   8    chr8_22897767     AKia    C    A        0      0        2 
   8    chr8_22897767     AOna    C    A        0      0        2 
   8    chr8_22897767     ASom    C    A        0      0        2 
   8    chr8_22897767     HCab    C    A        1      2        2 
   8    chr8_22897767     HPrz    C    A        1      2        2 
   8    chr8_22897767     ZBoe    C    A        0      0        2 
   8    chr8_22897767     ZGre    C    A        0      0        2 
   8    chr8_22897767     ZHar    C    A        0      0        2 
   8    chr8_22897767   Sample    C    A        0      0        2 
   8    chr8_22922789     AAsi    T    G        0      0        2 
   8    chr8_22922789     AKia    T    G        0      0        2 
   8    chr8_22922789     AOna    T    G        0      0        2 
   8    chr8_22922789     ASom    T    G        0      0        2 
   8    chr8_22922789     HCab    T    G        1      2        2 
   8    chr8_22922789     HPrz    T    G        1      2        2 
   8    chr8_22922789     ZBoe    T    G        0      0        2 
   8    chr8_22922789     ZGre    T    G        0      0        2 
   8    chr8_22922789     ZHar    T    G        0      0        2 
   8    chr8_22922789   Sample    T    G        0      0        2 
   8    chr8_22960742     AAsi    G    C        0      0        2 
   8    chr8_22960742     AKia    G    C        0      0        2 
   8    chr8_22960742     AOna    G    C        0      0        2 
   8    chr8_22960742     ASom    G    C        0      0        2 
   8    chr8_22960742     HCab    G    C      0.5      1        2 
   8    chr8_22960742     HPrz    G    C        0      0        2 
   8    chr8_22960742     ZBoe    G    C        0      0        2 
   8    chr8_22960742     ZGre    G    C        0      0        2 
   8    chr8_22960742     ZHar    G    C        0      0        2 
   8    chr8_22960742   Sample    G    C        0      0        2 
   8    chr8_22976632     AAsi    A    T        0      0        2 
   8    chr8_22976632     AKia    A    T        0      0        2 
   8    chr8_22976632     AOna    A    T        0      0        2 
   8    chr8_22976632     ASom    A    T        0      0        2 
   8    chr8_22976632     HCab    A    T        0      0        2 
   8    chr8_22976632     HPrz    A    T        0      0        2 
   8    chr8_22976632     ZBoe    A    T        0      0        2 
   8    chr8_22976632     ZGre    A    T        0      0        2 
   8    chr8_22976632     ZHar    A    T        1      2        2 
   8    chr8_22976632   Sample    A    T        0      0        2 
   8    chr8_23038713     AAsi    A    C        0      0        2 
   8    chr8_23038713     AKia    A    C        1      2        2 
   8    chr8_23038713     AOna    A    C        1      2        2 
   8    chr8_23038713     ASom    A    C        0      0        2 
   8    chr8_23038713     HCab    A    C        0      0        2 
   8    chr8_23038713     HPrz    A    C        0      0        2 
   8    chr8_23038713     ZBoe    A    C        0      0        2 
   8    chr8_23038713     ZGre    A    C        0      0        2 
   8    chr8_23038713     ZHar    A    C        0      0        2 
   8    chr8_23038713   Sample    A    C        0      0        2 
   8    chr8_23067657     AAsi    G    T        1      2        2 
   8    chr8_23067657     AKia    G    T        0      0        2 
   8    chr8_23067657     AOna    G    T        0      0        2 
   8    chr8_23067657     ASom    G    T        1      2        2 
   8    chr8_23067657     HCab    G    T        0      0        2 
   8    chr8_23067657     HPrz    G    T        0      0        2 
   8    chr8_23067657     ZBoe    G    T        0      0        2 
   8    chr8_23067657     ZGre    G    T        0      0        2 
   8    chr8_23067657     ZHar    G    T        0      0        2 
   8    chr8_23067657   Sample    G    T        1      2        2 
   8    chr8_23083850     AAsi    G    T      0.5      1        2 
   8    chr8_23083850     AKia    G    T        0      0        2 
   8    chr8_23083850     AOna    G    T        0      0        2 
   8    chr8_23083850     ASom    G    T        0      0        2 
   8    chr8_23083850     HCab    G    T        0      0        2 
   8    chr8_23083850     HPrz    G    T        0      0        2 
   8    chr8_23083850     ZBoe    G    T        0      0        2 
   8    chr8_23083850     ZGre    G    T        0      0        2 
   8    chr8_23083850     ZHar    G    T        0      0        2 
   8    chr8_23083850   Sample    G    T        0      0        2 
   8    chr8_23098283     AAsi    A    C        0      0        2 
   8    chr8_23098283     AKia    A    C        0      0        2 
   8    chr8_23098283     AOna    A    C        0      0        2 
   8    chr8_23098283     ASom    A    C        0      0        2 
   8    chr8_23098283     HCab    A    C        0      0        2 
   8    chr8_23098283     HPrz    A    C        0      0        2 
   8    chr8_23098283     ZBoe    A    C        0      0        2 
   8    chr8_23098283     ZGre    A    C        1      2        2 
   8    chr8_23098283     ZHar    A    C        0      0        2 
   8    chr8_23098283   Sample    A    C        0      0        2 
   8    chr8_23111938     AAsi    G    C        0      0        2 
   8    chr8_23111938     AKia    G    C        1      2        2 
   8    chr8_23111938     AOna    G    C        1      2        2 
   8    chr8_23111938     ASom    G    C        0      0        2 
   8    chr8_23111938     HCab    G    C        0      0        2 
   8    chr8_23111938     HPrz    G    C        0      0        2 
   8    chr8_23111938     ZBoe    G    C        0      0        2 
   8    chr8_23111938     ZGre    G    C        0      0        2 
   8    chr8_23111938     ZHar    G    C        0      0        2 
   8    chr8_23111938   Sample    G    C        0      0        2 
   8    chr8_23120209     AAsi    A    C        0      0        2 
   8    chr8_23120209     AKia    A    C        0      0        2 
   8    chr8_23120209     AOna    A    C        0      0        2 
   8    chr8_23120209     ASom    A    C        0      0        2 
   8    chr8_23120209     HCab    A    C        0      0        2 
   8    chr8_23120209     HPrz    A    C        0      0        2 
   8    chr8_23120209     ZBoe    A    C      0.5      1        2 
   8    chr8_23120209     ZGre    A    C        0      0        2 
   8    chr8_23120209     ZHar    A    C        0      0        2 
   8    chr8_23120209   Sample    A    C        0      0        2 
   8    chr8_23147032     AAsi    A    C        0      0        2 
   8    chr8_23147032     AKia    A    C        0      0        2 
   8    chr8_23147032     AOna    A    C        0      0        2 
   8    chr8_23147032     ASom    A    C        0      0        2 
   8    chr8_23147032     HCab    A    C        1      2        2 
   8    chr8_23147032     HPrz    A    C        1      2        2 
   8    chr8_23147032     ZBoe    A    C        0      0        2 
   8    chr8_23147032     ZGre    A    C        0      0        2 
   8    chr8_23147032     ZHar    A    C        0      0        2 
   8    chr8_23147032   Sample    A    C        0      0        2 
   8    chr8_23152109     AAsi    A    T        1      2        2 
   8    chr8_23152109     AKia    A    T        0      0        2 
   8    chr8_23152109     AOna    A    T        0      0        2 
   8    chr8_23152109     ASom    A    T        1      2        2 
   8    chr8_23152109     HCab    A    T        0      0        2 
   8    chr8_23152109     HPrz    A    T        0      0        2 
   8    chr8_23152109     ZBoe    A    T        0      0        2 
   8    chr8_23152109     ZGre    A    T        0      0        2 
   8    chr8_23152109     ZHar    A    T        0      0        2 
   8    chr8_23152109   Sample    A    T        1      2        2 
   8    chr8_23162494     AAsi    G    C        0      0        2 
   8    chr8_23162494     AKia    G    C        1      2        2 
   8    chr8_23162494     AOna    G    C        1      2        2 
   8    chr8_23162494     ASom    G    C        0      0        2 
   8    chr8_23162494     HCab    G    C        0      0        2 
   8    chr8_23162494     HPrz    G    C        0      0        2 
   8    chr8_23162494     ZBoe    G    C        0      0        2 
   8    chr8_23162494     ZGre    G    C        0      0        2 
   8    chr8_23162494     ZHar    G    C        0      0        2 
   8    chr8_23162494   Sample    G    C        0      0        2 
   8    chr8_23168917     AAsi    C    G        0      0        2 
   8    chr8_23168917     AKia    C    G        0      0        2 
   8    chr8_23168917     AOna    C    G        0      0        2 
   8    chr8_23168917     ASom    C    G        0      0        2 
   8    chr8_23168917     HCab    C    G      0.5      1        2 
   8    chr8_23168917     HPrz    C    G        0      0        2 
   8    chr8_23168917     ZBoe    C    G        0      0        2 
   8    chr8_23168917     ZGre    C    G        0      0        2 
   8    chr8_23168917     ZHar    C    G        0      0        2 
   8    chr8_23168917   Sample    C    G        0      0        2 
   8    chr8_23192521     AAsi    C    A        0      0        2 
   8    chr8_23192521     AKia    C    A        0      0        2 
   8    chr8_23192521     AOna    C    A        0      0        2 
   8    chr8_23192521     ASom    C    A        0      0        2 
   8    chr8_23192521     HCab    C    A        0      0        2 
   8    chr8_23192521     HPrz    C    A        0      0        2 
   8    chr8_23192521     ZBoe    C    A        1      2        2 
   8    chr8_23192521     ZGre    C    A        0      0        2 
   8    chr8_23192521     ZHar    C    A        0      0        2 
   8    chr8_23192521   Sample    C    A        0      0        2 
   8    chr8_23202788     AAsi    C    A        0      0        2 
   8    chr8_23202788     AKia    C    A        0      0        2 
   8    chr8_23202788     AOna    C    A        0      0        2 
   8    chr8_23202788     ASom    C    A        0      0        2 
   8    chr8_23202788     HCab    C    A        1      2        2 
   8    chr8_23202788     HPrz    C    A        1      2        2 
   8    chr8_23202788     ZBoe    C    A        0      0        2 
   8    chr8_23202788     ZGre    C    A        0      0        2 
   8    chr8_23202788     ZHar    C    A        0      0        2 
   8    chr8_23202788   Sample    C    A        0      0        2 
   8    chr8_23215364     AAsi    A    T        0      0        2 
   8    chr8_23215364     AKia    A    T        0      0        2 
   8    chr8_23215364     AOna    A    T        0      0        2 
   8    chr8_23215364     ASom    A    T        0      0        2 
   8    chr8_23215364     HCab    A    T        1      2        2 
   8    chr8_23215364     HPrz    A    T        1      2        2 
   8    chr8_23215364     ZBoe    A    T        0      0        2 
   8    chr8_23215364     ZGre    A    T        0      0        2 
   8    chr8_23215364     ZHar    A    T        0      0        2 
   8    chr8_23215364   Sample    A    T        0      0        2 
   8    chr8_23217076     AAsi    G    C        0      0        2 
   8    chr8_23217076     AKia    G    C        0      0        2 
   8    chr8_23217076     AOna    G    C        0      0        2 
   8    chr8_23217076     ASom    G    C        0      0        2 
   8    chr8_23217076     HCab    G    C        0      0        2 
   8    chr8_23217076     HPrz    G    C        0      0        2 
   8    chr8_23217076     ZBoe    G    C        1      2        2 
   8    chr8_23217076     ZGre    G    C        0      0        2 
   8    chr8_23217076     ZHar    G    C        0      0        2 
   8    chr8_23217076   Sample    G    C        0      0        2 
   8    chr8_23218407     AAsi    C    G        0      0        2 
   8    chr8_23218407     AKia    C    G        1      2        2 
   8    chr8_23218407     AOna    C    G        1      2        2 
   8    chr8_23218407     ASom    C    G        0      0        2 
   8    chr8_23218407     HCab    C    G        0      0        2 
   8    chr8_23218407     HPrz    C    G        0      0        2 
   8    chr8_23218407     ZBoe    C    G        0      0        2 
   8    chr8_23218407     ZGre    C    G        0      0        2 
   8    chr8_23218407     ZHar    C    G        0      0        2 
   8    chr8_23218407   Sample    C    G        0      0        2 
   8    chr8_23230398     AAsi    C    A        1      2        2 
   8    chr8_23230398     AKia    C    A        0      0        2 
   8    chr8_23230398     AOna    C    A        0      0        2 
   8    chr8_23230398     ASom    C    A        1      2        2 
   8    chr8_23230398     HCab    C    A        0      0        2 
   8    chr8_23230398     HPrz    C    A        0      0        2 
   8    chr8_23230398     ZBoe    C    A        0      0        2 
   8    chr8_23230398     ZGre    C    A        0      0        2 
   8    chr8_23230398     ZHar    C    A        0      0        2 
   8    chr8_23230398   Sample    C    A        1      2        2 
   8    chr8_23236817     AAsi    C    A        0      0        2 
   8    chr8_23236817     AKia    C    A        0      0        2 
   8    chr8_23236817     AOna    C    A        0      0        2 
   8    chr8_23236817     ASom    C    A      0.5      1        2 
   8    chr8_23236817     HCab    C    A        0      0        2 
   8    chr8_23236817     HPrz    C    A        0      0        2 
   8    chr8_23236817     ZBoe    C    A        0      0        2 
   8    chr8_23236817     ZGre    C    A        0      0        2 
   8    chr8_23236817     ZHar    C    A        0      0        2 
   8    chr8_23236817   Sample    C    A        0      0        2 
   8    chr8_23240188     AAsi    G    C        0      0        2 
   8    chr8_23240188     AKia    G    C        1      2        2 
   8    chr8_23240188     AOna    G    C        1      2        2 
   8    chr8_23240188     ASom    G    C        0      0        2 
   8    chr8_23240188     HCab    G    C        0      0        2 
   8    chr8_23240188     HPrz    G    C        0      0        2 
   8    chr8_23240188     ZBoe    G    C        0      0        2 
   8    chr8_23240188     ZGre    G    C        0      0        2 
   8    chr8_23240188     ZHar    G    C        0      0        2 
   8    chr8_23240188   Sample    G    C        0      0        2 
   8    chr8_23246730     AAsi    A    C        0      0        2 
   8    chr8_23246730     AKia    A    C      0.5      1        2 
   8    chr8_23246730     AOna    A    C        0      0        2 
   8    chr8_23246730     ASom    A    C        0      0        2 
   8    chr8_23246730     HCab    A    C        0      0        2 
   8    chr8_23246730     HPrz    A    C        0      0        2 
   8    chr8_23246730     ZBoe    A    C        0      0        2 
   8    chr8_23246730     ZGre    A    C        0      0        2 
   8    chr8_23246730     ZHar    A    C        0      0        2 
   8    chr8_23246730   Sample    A    C        0      0        2 
   8    chr8_23256999     AAsi    T    G        0      0        2 
   8    chr8_23256999     AKia    T    G        0      0        2 
   8    chr8_23256999     AOna    T    G        0      0        2 
   8    chr8_23256999     ASom    T    G        0      0        2 
   8    chr8_23256999     HCab    T    G        1      2        2 
   8    chr8_23256999     HPrz    T    G        1      2        2 
   8    chr8_23256999     ZBoe    T    G        0      0        2 
   8    chr8_23256999     ZGre    T    G        0      0        2 
   8    chr8_23256999     ZHar    T    G        0      0        2 
   8    chr8_23256999   Sample    T    G        0      0        2 
   8    chr8_23284518     AAsi    G    C      0.5      1        2 
   8    chr8_23284518     AKia    G    C        0      0        2 
   8    chr8_23284518     AOna    G    C        0      0        2 
   8    chr8_23284518     ASom    G    C        0      0        2 
   8    chr8_23284518     HCab    G    C        0      0        2 
   8    chr8_23284518     HPrz    G    C        0      0        2 
   8    chr8_23284518     ZBoe    G    C        0      0        2 
   8    chr8_23284518     ZGre    G    C        0      0        2 
   8    chr8_23284518     ZHar    G    C        0      0        2 
   8    chr8_23284518   Sample    G    C        0      0        2 
   8    chr8_23316453     AAsi    T    G        0      0        2 
   8    chr8_23316453     AKia    T    G        0      0        2 
   8    chr8_23316453     AOna    T    G        0      0        2 
   8    chr8_23316453     ASom    T    G        0      0        2 
   8    chr8_23316453     HCab    T    G        1      2        2 
   8    chr8_23316453     HPrz    T    G        1      2        2 
   8    chr8_23316453     ZBoe    T    G        0      0        2 
   8    chr8_23316453     ZGre    T    G        0      0        2 
   8    chr8_23316453     ZHar    T    G        0      0        2 
   8    chr8_23316453   Sample    T    G        0      0        2 
   8    chr8_23320991     AAsi    C    A        0      0        2 
   8    chr8_23320991     AKia    C    A        0      0        2 
   8    chr8_23320991     AOna    C    A        0      0        2 
   8    chr8_23320991     ASom    C    A        0      0        2 
   8    chr8_23320991     HCab    C    A        0      0        2 
   8    chr8_23320991     HPrz    C    A        0      0        2 
   8    chr8_23320991     ZBoe    C    A      0.5      1        2 
   8    chr8_23320991     ZGre    C    A        0      0        2 
   8    chr8_23320991     ZHar    C    A        0      0        2 
   8    chr8_23320991   Sample    C    A        0      0        2 
   8    chr8_23353707     AAsi    T    G        0      0        2 
   8    chr8_23353707     AKia    T    G        0      0        2 
   8    chr8_23353707     AOna    T    G        0      0        2 
   8    chr8_23353707     ASom    T    G        0      0        2 
   8    chr8_23353707     HCab    T    G        0      0        2 
   8    chr8_23353707     HPrz    T    G        0      0        2 
   8    chr8_23353707     ZBoe    T    G      0.5      1        2 
   8    chr8_23353707     ZGre    T    G        0      0        2 
   8    chr8_23353707     ZHar    T    G        0      0        2 
   8    chr8_23353707   Sample    T    G        0      0        2 
   8    chr8_23380813     AAsi    T    A        0      0        2 
   8    chr8_23380813     AKia    T    A        0      0        2 
   8    chr8_23380813     AOna    T    A        0      0        2 
   8    chr8_23380813     ASom    T    A        0      0        2 
   8    chr8_23380813     HCab    T    A        1      2        2 
   8    chr8_23380813     HPrz    T    A        1      2        2 
   8    chr8_23380813     ZBoe    T    A        0      0        2 
   8    chr8_23380813     ZGre    T    A        0      0        2 
   8    chr8_23380813     ZHar    T    A        0      0        2 
   8    chr8_23380813   Sample    T    A        0      0        2 
   8    chr8_23398375     AAsi    C    G        0      0        2 
   8    chr8_23398375     AKia    C    G        0      0        2 
   8    chr8_23398375     AOna    C    G        0      0        2 
   8    chr8_23398375     ASom    C    G      0.5      1        2 
   8    chr8_23398375     HCab    C    G        0      0        2 
   8    chr8_23398375     HPrz    C    G        0      0        2 
   8    chr8_23398375     ZBoe    C    G        0      0        2 
   8    chr8_23398375     ZGre    C    G        0      0        2 
   8    chr8_23398375     ZHar    C    G        0      0        2 
   8    chr8_23398375   Sample    C    G        0      0        2 
   8    chr8_23416858     AAsi    G    C        0      0        2 
   8    chr8_23416858     AKia    G    C        0      0        2 
   8    chr8_23416858     AOna    G    C        0      0        2 
   8    chr8_23416858     ASom    G    C        0      0        2 
   8    chr8_23416858     HCab    G    C        1      2        2 
   8    chr8_23416858     HPrz    G    C        1      2        2 
   8    chr8_23416858     ZBoe    G    C        0      0        2 
   8    chr8_23416858     ZGre    G    C        0      0        2 
   8    chr8_23416858     ZHar    G    C        0      0        2 
   8    chr8_23416858   Sample    G    C        0      0        2 
   8    chr8_23427786     AAsi    G    T        0      0        2 
   8    chr8_23427786     AKia    G    T        0      0        2 
   8    chr8_23427786     AOna    G    T        0      0        2 
   8    chr8_23427786     ASom    G    T        0      0        2 
   8    chr8_23427786     HCab    G    T        1      2        2 
   8    chr8_23427786     HPrz    G    T        1      2        2 
   8    chr8_23427786     ZBoe    G    T        0      0        2 
   8    chr8_23427786     ZGre    G    T        0      0        2 
   8    chr8_23427786     ZHar    G    T        0      0        2 
   8    chr8_23427786   Sample    G    T        0      0        2 
   8    chr8_23434423     AAsi    T    G        0      0        2 
   8    chr8_23434423     AKia    T    G        0      0        2 
   8    chr8_23434423     AOna    T    G        0      0        2 
   8    chr8_23434423     ASom    T    G        0      0        2 
   8    chr8_23434423     HCab    T    G        0      0        2 
   8    chr8_23434423     HPrz    T    G        0      0        2 
   8    chr8_23434423     ZBoe    T    G      0.5      1        2 
   8    chr8_23434423     ZGre    T    G        0      0        2 
   8    chr8_23434423     ZHar    T    G        0      0        2 
   8    chr8_23434423   Sample    T    G        0      0        2 
   8    chr8_23479396     AAsi    C    G        0      0        2 
   8    chr8_23479396     AKia    C    G        0      0        2 
   8    chr8_23479396     AOna    C    G        0      0        2 
   8    chr8_23479396     ASom    C    G        0      0        2 
   8    chr8_23479396     HCab    C    G        1      2        2 
   8    chr8_23479396     HPrz    C    G        1      2        2 
   8    chr8_23479396     ZBoe    C    G        0      0        2 
   8    chr8_23479396     ZGre    C    G        0      0        2 
   8    chr8_23479396     ZHar    C    G        0      0        2 
   8    chr8_23479396   Sample    C    G        0      0        2 
   8    chr8_23480213     AAsi    C    G        0      0        2 
   8    chr8_23480213     AKia    C    G        0      0        2 
   8    chr8_23480213     AOna    C    G        0      0        2 
   8    chr8_23480213     ASom    C    G        0      0        2 
   8    chr8_23480213     HCab    C    G        1      2        2 
   8    chr8_23480213     HPrz    C    G        1      2        2 
   8    chr8_23480213     ZBoe    C    G        0      0        2 
   8    chr8_23480213     ZGre    C    G        0      0        2 
   8    chr8_23480213     ZHar    C    G        0      0        2 
   8    chr8_23480213   Sample    C    G        0      0        2 
   8    chr8_23521194     AAsi    T    A        0      0        2 
   8    chr8_23521194     AKia    T    A        0      0        2 
   8    chr8_23521194     AOna    T    A      0.5      1        2 
   8    chr8_23521194     ASom    T    A        0      0        2 
   8    chr8_23521194     HCab    T    A        0      0        2 
   8    chr8_23521194     HPrz    T    A        0      0        2 
   8    chr8_23521194     ZBoe    T    A        0      0        2 
   8    chr8_23521194     ZGre    T    A        0      0        2 
   8    chr8_23521194     ZHar    T    A        0      0        2 
   8    chr8_23521194   Sample    T    A        0      0        2 
   8    chr8_23542347     AAsi    T    A        0      0        2 
   8    chr8_23542347     AKia    T    A        0      0        2 
   8    chr8_23542347     AOna    T    A        0      0        2 
   8    chr8_23542347     ASom    T    A      0.5      1        2 
   8    chr8_23542347     HCab    T    A        0      0        2 
   8    chr8_23542347     HPrz    T    A        0      0        2 
   8    chr8_23542347     ZBoe    T    A        0      0        2 
   8    chr8_23542347     ZGre    T    A        0      0        2 
   8    chr8_23542347     ZHar    T    A        0      0        2 
   8    chr8_23542347   Sample    T    A        0      0        2 
   8    chr8_23590422     AAsi    A    C        0      0        2 
   8    chr8_23590422     AKia    A    C        0      0        2 
   8    chr8_23590422     AOna    A    C        0      0        2 
   8    chr8_23590422     ASom    A    C        0      0        2 
   8    chr8_23590422     HCab    A    C        1      2        2 
   8    chr8_23590422     HPrz    A    C        1      2        2 
   8    chr8_23590422     ZBoe    A    C        0      0        2 
   8    chr8_23590422     ZGre    A    C        0      0        2 
   8    chr8_23590422     ZHar    A    C        0      0        2 
   8    chr8_23590422   Sample    A    C        0      0        2 
   8    chr8_23639001     AAsi    C    A        0      0        2 
   8    chr8_23639001     AKia    C    A        0      0        2 
   8    chr8_23639001     AOna    C    A        0      0        2 
   8    chr8_23639001     ASom    C    A        0      0        2 
   8    chr8_23639001     HCab    C    A        1      2        2 
   8    chr8_23639001     HPrz    C    A        1      2        2 
   8    chr8_23639001     ZBoe    C    A        0      0        2 
   8    chr8_23639001     ZGre    C    A        0      0        2 
   8    chr8_23639001     ZHar    C    A        0      0        2 
   8    chr8_23639001   Sample    C    A        0      0        2 
   8    chr8_23651152     AAsi    T    G        0      0        2 
   8    chr8_23651152     AKia    T    G        0      0        2 
   8    chr8_23651152     AOna    T    G        0      0        2 
   8    chr8_23651152     ASom    T    G        0      0        2 
   8    chr8_23651152     HCab    T    G        0      0        2 
   8    chr8_23651152     HPrz    T    G      0.5      1        2 
   8    chr8_23651152     ZBoe    T    G        0      0        2 
   8    chr8_23651152     ZGre    T    G        0      0        2 
   8    chr8_23651152     ZHar    T    G        0      0        2 
   8    chr8_23651152   Sample    T    G        0      0        2 
   8    chr8_23666262     AAsi    C    A        0      0        2 
   8    chr8_23666262     AKia    C    A        0      0        2 
   8    chr8_23666262     AOna    C    A        0      0        2 
   8    chr8_23666262     ASom    C    A        0      0        2 
   8    chr8_23666262     HCab    C    A        0      0        2 
   8    chr8_23666262     HPrz    C    A        0      0        2 
   8    chr8_23666262     ZBoe    C    A        1      2        2 
   8    chr8_23666262     ZGre    C    A        0      0        2 
   8    chr8_23666262     ZHar    C    A        0      0        2 
   8    chr8_23666262   Sample    C    A        0      0        2 
   8    chr8_23708709     AAsi    A    T        0      0        2 
   8    chr8_23708709     AKia    A    T        0      0        2 
   8    chr8_23708709     AOna    A    T        1      2        2 
   8    chr8_23708709     ASom    A    T        0      0        2 
   8    chr8_23708709     HCab    A    T        0      0        2 
   8    chr8_23708709     HPrz    A    T        0      0        2 
   8    chr8_23708709     ZBoe    A    T        0      0        2 
   8    chr8_23708709     ZGre    A    T        0      0        2 
   8    chr8_23708709     ZHar    A    T        0      0        2 
   8    chr8_23708709   Sample    A    T        0      0        2 
   8    chr8_23755604     AAsi    C    A        0      0        2 
   8    chr8_23755604     AKia    C    A        0      0        2 
   8    chr8_23755604     AOna    C    A        0      0        2 
   8    chr8_23755604     ASom    C    A        0      0        2 
   8    chr8_23755604     HCab    C    A        0      0        2 
   8    chr8_23755604     HPrz    C    A        0      0        2 
   8    chr8_23755604     ZBoe    C    A        0      0        2 
   8    chr8_23755604     ZGre    C    A        0      0        2 
   8    chr8_23755604     ZHar    C    A      0.5      1        2 
   8    chr8_23755604   Sample    C    A        0      0        2 
   8    chr8_23766864     AAsi    G    C        0      0        2 
   8    chr8_23766864     AKia    G    C        0      0        2 
   8    chr8_23766864     AOna    G    C        0      0        2 
   8    chr8_23766864     ASom    G    C        0      0        2 
   8    chr8_23766864     HCab    G    C        0      0        2 
   8    chr8_23766864     HPrz    G    C        0      0        2 
   8    chr8_23766864     ZBoe    G    C        1      2        2 
   8    chr8_23766864     ZGre    G    C        0      0        2 
   8    chr8_23766864     ZHar    G    C        0      0        2 
   8    chr8_23766864   Sample    G    C        0      0        2 
   8    chr8_23773448     AAsi    G    C        0      0        2 
   8    chr8_23773448     AKia    G    C        0      0        2 
   8    chr8_23773448     AOna    G    C        0      0        2 
   8    chr8_23773448     ASom    G    C        0      0        2 
   8    chr8_23773448     HCab    G    C        0      0        2 
   8    chr8_23773448     HPrz    G    C        0      0        2 
   8    chr8_23773448     ZBoe    G    C        0      0        2 
   8    chr8_23773448     ZGre    G    C        1      2        2 
   8    chr8_23773448     ZHar    G    C        0      0        2 
   8    chr8_23773448   Sample    G    C        0      0        2 
   8    chr8_23793674     AAsi    A    C        0      0        2 
   8    chr8_23793674     AKia    A    C        0      0        2 
   8    chr8_23793674     AOna    A    C        0      0        2 
   8    chr8_23793674     ASom    A    C        0      0        2 
   8    chr8_23793674     HCab    A    C        0      0        2 
   8    chr8_23793674     HPrz    A    C        0      0        2 
   8    chr8_23793674     ZBoe    A    C        0      0        2 
   8    chr8_23793674     ZGre    A    C        0      0        2 
   8    chr8_23793674     ZHar    A    C        1      2        2 
   8    chr8_23793674   Sample    A    C        0      0        2 
   8    chr8_23817549     AAsi    A    C        0      0        2 
   8    chr8_23817549     AKia    A    C        0      0        2 
   8    chr8_23817549     AOna    A    C        0      0        2 
   8    chr8_23817549     ASom    A    C        0      0        2 
   8    chr8_23817549     HCab    A    C        0      0        2 
   8    chr8_23817549     HPrz    A    C        0      0        2 
   8    chr8_23817549     ZBoe    A    C        1      2        2 
   8    chr8_23817549     ZGre    A    C        0      0        2 
   8    chr8_23817549     ZHar    A    C        0      0        2 
   8    chr8_23817549   Sample    A    C        0      0        2 
   8    chr8_23819933     AAsi    G    T        0      0        2 
   8    chr8_23819933     AKia    G    T        0      0        2 
   8    chr8_23819933     AOna    G    T        0      0        2 
   8    chr8_23819933     ASom    G    T        0      0        2 
   8    chr8_23819933     HCab    G    T        0      0        2 
   8    chr8_23819933     HPrz    G    T        0      0        2 
   8    chr8_23819933     ZBoe    G    T        0      0        2 
   8    chr8_23819933     ZGre    G    T        1      2        2 
   8    chr8_23819933     ZHar    G    T        0      0        2 
   8    chr8_23819933   Sample    G    T        0      0        2 
   8    chr8_23833506     AAsi    G    C        0      0        2 
   8    chr8_23833506     AKia    G    C        0      0        2 
   8    chr8_23833506     AOna    G    C        0      0        2 
   8    chr8_23833506     ASom    G    C        0      0        2 
   8    chr8_23833506     HCab    G    C        0      0        2 
   8    chr8_23833506     HPrz    G    C        0      0        2 
   8    chr8_23833506     ZBoe    G    C        0      0        2 
   8    chr8_23833506     ZGre    G    C        0      0        2 
   8    chr8_23833506     ZHar    G    C      0.5      1        2 
   8    chr8_23833506   Sample    G    C        0      0        2 
   8    chr8_23834139     AAsi    G    C        0      0        2 
   8    chr8_23834139     AKia    G    C      0.5      1        2 
   8    chr8_23834139     AOna    G    C        0      0        2 
   8    chr8_23834139     ASom    G    C        0      0        2 
   8    chr8_23834139     HCab    G    C        0      0        2 
   8    chr8_23834139     HPrz    G    C        0      0        2 
   8    chr8_23834139     ZBoe    G    C        0      0        2 
   8    chr8_23834139     ZGre    G    C        0      0        2 
   8    chr8_23834139     ZHar    G    C        0      0        2 
   8    chr8_23834139   Sample    G    C        0      0        2 
   8    chr8_23835762     AAsi    A    T        0      0        2 
   8    chr8_23835762     AKia    A    T        0      0        2 
   8    chr8_23835762     AOna    A    T        0      0        2 
   8    chr8_23835762     ASom    A    T        0      0        2 
   8    chr8_23835762     HCab    A    T      0.5      1        2 
   8    chr8_23835762     HPrz    A    T      0.5      1        2 
   8    chr8_23835762     ZBoe    A    T        0      0        2 
   8    chr8_23835762     ZGre    A    T        0      0        2 
   8    chr8_23835762     ZHar    A    T        0      0        2 
   8    chr8_23835762   Sample    A    T        0      0        2 
   8    chr8_23839467     AAsi    A    C        0      0        2 
   8    chr8_23839467     AKia    A    C        0      0        2 
   8    chr8_23839467     AOna    A    C        0      0        2 
   8    chr8_23839467     ASom    A    C        0      0        2 
   8    chr8_23839467     HCab    A    C        0      0        2 
   8    chr8_23839467     HPrz    A    C        0      0        2 
   8    chr8_23839467     ZBoe    A    C      0.5      1        2 
   8    chr8_23839467     ZGre    A    C        0      0        2 
   8    chr8_23839467     ZHar    A    C        0      0        2 
   8    chr8_23839467   Sample    A    C        0      0        2 
   8    chr8_23852956     AAsi    C    A        0      0        2 
   8    chr8_23852956     AKia    C    A        0      0        2 
   8    chr8_23852956     AOna    C    A        0      0        2 
   8    chr8_23852956     ASom    C    A        0      0        2 
   8    chr8_23852956     HCab    C    A        0      0        2 
   8    chr8_23852956     HPrz    C    A        0      0        2 
   8    chr8_23852956     ZBoe    C    A        0      0        2 
   8    chr8_23852956     ZGre    C    A        1      2        2 
   8    chr8_23852956     ZHar    C    A        0      0        2 
   8    chr8_23852956   Sample    C    A        0      0        2 
   8    chr8_23858720     AAsi    C    G        0      0        2 
   8    chr8_23858720     AKia    C    G        0      0        2 
   8    chr8_23858720     AOna    C    G      0.5      1        2 
   8    chr8_23858720     ASom    C    G        0      0        2 
   8    chr8_23858720     HCab    C    G        0      0        2 
   8    chr8_23858720     HPrz    C    G        0      0        2 
   8    chr8_23858720     ZBoe    C    G        0      0        2 
   8    chr8_23858720     ZGre    C    G        0      0        2 
   8    chr8_23858720     ZHar    C    G        0      0        2 
   8    chr8_23858720   Sample    C    G        0      0        2 
   8    chr8_23863523     AAsi    C    A        0      0        2 
   8    chr8_23863523     AKia    C    A        0      0        2 
   8    chr8_23863523     AOna    C    A        0      0        2 
   8    chr8_23863523     ASom    C    A        0      0        2 
   8    chr8_23863523     HCab    C    A        0      0        2 
   8    chr8_23863523     HPrz    C    A        0      0        2 
   8    chr8_23863523     ZBoe    C    A        0      0        2 
   8    chr8_23863523     ZGre    C    A        0      0        2 
   8    chr8_23863523     ZHar    C    A        1      2        2 
   8    chr8_23863523   Sample    C    A        0      0        2 
   8    chr8_23882802     AAsi    G    T        0      0        2 
   8    chr8_23882802     AKia    G    T        0      0        2 
   8    chr8_23882802     AOna    G    T        0      0        2 
   8    chr8_23882802     ASom    G    T        0      0        2 
   8    chr8_23882802     HCab    G    T      0.5      1        2 
   8    chr8_23882802     HPrz    G    T      0.5      1        2 
   8    chr8_23882802     ZBoe    G    T        0      0        2 
   8    chr8_23882802     ZGre    G    T        0      0        2 
   8    chr8_23882802     ZHar    G    T        0      0        2 
   8    chr8_23882802   Sample    G    T        0      0        2 
   8    chr8_23895721     AAsi    T    G        0      0        2 
   8    chr8_23895721     AKia    T    G        0      0        2 
   8    chr8_23895721     AOna    T    G        0      0        2 
   8    chr8_23895721     ASom    T    G        0      0        2 
   8    chr8_23895721     HCab    T    G        1      2        2 
   8    chr8_23895721     HPrz    T    G        1      2        2 
   8    chr8_23895721     ZBoe    T    G        0      0        2 
   8    chr8_23895721     ZGre    T    G        0      0        2 
   8    chr8_23895721     ZHar    T    G        0      0        2 
   8    chr8_23895721   Sample    T    G        0      0        2 
   8    chr8_23899265     AAsi    C    G        0      0        2 
   8    chr8_23899265     AKia    C    G        0      0        2 
   8    chr8_23899265     AOna    C    G        0      0        2 
   8    chr8_23899265     ASom    C    G        0      0        2 
   8    chr8_23899265     HCab    C    G        0      0        2 
   8    chr8_23899265     HPrz    C    G        0      0        2 
   8    chr8_23899265     ZBoe    C    G        0      0        2 
   8    chr8_23899265     ZGre    C    G        1      2        2 
   8    chr8_23899265     ZHar    C    G        0      0        2 
   8    chr8_23899265   Sample    C    G        0      0        2 
   8    chr8_23906318     AAsi    G    C      0.5      1        2 
   8    chr8_23906318     AKia    G    C        0      0        2 
   8    chr8_23906318     AOna    G    C        0      0        2 
   8    chr8_23906318     ASom    G    C        0      0        2 
   8    chr8_23906318     HCab    G    C        0      0        2 
   8    chr8_23906318     HPrz    G    C        0      0        2 
   8    chr8_23906318     ZBoe    G    C        0      0        2 
   8    chr8_23906318     ZGre    G    C        0      0        2 
   8    chr8_23906318     ZHar    G    C        0      0        2 
   8    chr8_23906318   Sample    G    C        0      0        2 
   8    chr8_23935945     AAsi    G    T        0      0        2 
   8    chr8_23935945     AKia    G    T        0      0        2 
   8    chr8_23935945     AOna    G    T        0      0        2 
   8    chr8_23935945     ASom    G    T        0      0        2 
   8    chr8_23935945     HCab    G    T        1      2        2 
   8    chr8_23935945     HPrz    G    T        1      2        2 
   8    chr8_23935945     ZBoe    G    T        0      0        2 
   8    chr8_23935945     ZGre    G    T        0      0        2 
   8    chr8_23935945     ZHar    G    T        0      0        2 
   8    chr8_23935945   Sample    G    T        0      0        2 
   8    chr8_23967823     AAsi    T    G        0      0        2 
   8    chr8_23967823     AKia    T    G        1      2        2 
   8    chr8_23967823     AOna    T    G        0      0        2 
   8    chr8_23967823     ASom    T    G        0      0        2 
   8    chr8_23967823     HCab    T    G        0      0        2 
   8    chr8_23967823     HPrz    T    G        0      0        2 
   8    chr8_23967823     ZBoe    T    G        0      0        2 
   8    chr8_23967823     ZGre    T    G        0      0        2 
   8    chr8_23967823     ZHar    T    G        0      0        2 
   8    chr8_23967823   Sample    T    G        0      0        2 
   8    chr8_23969712     AAsi    C    G        0      0        2 
   8    chr8_23969712     AKia    C    G        0      0        2 
   8    chr8_23969712     AOna    C    G        0      0        2 
   8    chr8_23969712     ASom    C    G        0      0        2 
   8    chr8_23969712     HCab    C    G        1      2        2 
   8    chr8_23969712     HPrz    C    G        1      2        2 
   8    chr8_23969712     ZBoe    C    G        0      0        2 
   8    chr8_23969712     ZGre    C    G        0      0        2 
   8    chr8_23969712     ZHar    C    G        0      0        2 
   8    chr8_23969712   Sample    C    G        0      0        2 
   8    chr8_23974807     AAsi    T    G        0      0        2 
   8    chr8_23974807     AKia    T    G        0      0        2 
   8    chr8_23974807     AOna    T    G        0      0        2 
   8    chr8_23974807     ASom    T    G        0      0        2 
   8    chr8_23974807     HCab    T    G        0      0        2 
   8    chr8_23974807     HPrz    T    G        0      0        2 
   8    chr8_23974807     ZBoe    T    G        0      0        2 
   8    chr8_23974807     ZGre    T    G        1      2        2 
   8    chr8_23974807     ZHar    T    G        0      0        2 
   8    chr8_23974807   Sample    T    G        0      0        2 
   8    chr8_23995600     AAsi    T    G        1      2        2 
   8    chr8_23995600     AKia    T    G        0      0        2 
   8    chr8_23995600     AOna    T    G        0      0        2 
   8    chr8_23995600     ASom    T    G        1      2        2 
   8    chr8_23995600     HCab    T    G        0      0        2 
   8    chr8_23995600     HPrz    T    G        0      0        2 
   8    chr8_23995600     ZBoe    T    G        0      0        2 
   8    chr8_23995600     ZGre    T    G        0      0        2 
   8    chr8_23995600     ZHar    T    G        0      0        2 
   8    chr8_23995600   Sample    T    G        1      2        2 
   8    chr8_24008307     AAsi    A    C      0.5      1        2 
   8    chr8_24008307     AKia    A    C        0      0        2 
   8    chr8_24008307     AOna    A    C        0      0        2 
   8    chr8_24008307     ASom    A    C        0      0        2 
   8    chr8_24008307     HCab    A    C        0      0        2 
   8    chr8_24008307     HPrz    A    C        0      0        2 
   8    chr8_24008307     ZBoe    A    C        0      0        2 
   8    chr8_24008307     ZGre    A    C        0      0        2 
   8    chr8_24008307     ZHar    A    C        0      0        2 
   8    chr8_24008307   Sample    A    C        1      2        2 
   8    chr8_24053969     AAsi    C    A        0      0        2 
   8    chr8_24053969     AKia    C    A        0      0        2 
   8    chr8_24053969     AOna    C    A        0      0        2 
   8    chr8_24053969     ASom    C    A        0      0        2 
   8    chr8_24053969     HCab    C    A        0      0        2 
   8    chr8_24053969     HPrz    C    A        0      0        2 
   8    chr8_24053969     ZBoe    C    A        0      0        2 
   8    chr8_24053969     ZGre    C    A        0      0        2 
   8    chr8_24053969     ZHar    C    A        1      2        2 
   8    chr8_24053969   Sample    C    A        0      0        2 
   8    chr8_24055892     AAsi    T    G        0      0        2 
   8    chr8_24055892     AKia    T    G        0      0        2 
   8    chr8_24055892     AOna    T    G        0      0        2 
   8    chr8_24055892     ASom    T    G        0      0        2 
   8    chr8_24055892     HCab    T    G        1      2        2 
   8    chr8_24055892     HPrz    T    G        1      2        2 
   8    chr8_24055892     ZBoe    T    G        0      0        2 
   8    chr8_24055892     ZGre    T    G        0      0        2 
   8    chr8_24055892     ZHar    T    G        0      0        2 
   8    chr8_24055892   Sample    T    G        0      0        2 
   8    chr8_24077211     AAsi    T    A        0      0        2 
   8    chr8_24077211     AKia    T    A        0      0        2 
   8    chr8_24077211     AOna    T    A        0      0        2 
   8    chr8_24077211     ASom    T    A        0      0        2 
   8    chr8_24077211     HCab    T    A        1      2        2 
   8    chr8_24077211     HPrz    T    A        1      2        2 
   8    chr8_24077211     ZBoe    T    A        0      0        2 
   8    chr8_24077211     ZGre    T    A        0      0        2 
   8    chr8_24077211     ZHar    T    A        0      0        2 
   8    chr8_24077211   Sample    T    A        0      0        2 
   8    chr8_24179452     AAsi    A    C        0      0        2 
   8    chr8_24179452     AKia    A    C        0      0        2 
   8    chr8_24179452     AOna    A    C        0      0        2 
   8    chr8_24179452     ASom    A    C        0      0        2 
   8    chr8_24179452     HCab    A    C        0      0        2 
   8    chr8_24179452     HPrz    A    C        0      0        2 
   8    chr8_24179452     ZBoe    A    C        1      2        2 
   8    chr8_24179452     ZGre    A    C        0      0        2 
   8    chr8_24179452     ZHar    A    C        0      0        2 
   8    chr8_24179452   Sample    A    C        0      0        2 
   8    chr8_24184702     AAsi    G    C      0.5      1        2 
   8    chr8_24184702     AKia    G    C        0      0        2 
   8    chr8_24184702     AOna    G    C        0      0        2 
   8    chr8_24184702     ASom    G    C        0      0        2 
   8    chr8_24184702     HCab    G    C        0      0        2 
   8    chr8_24184702     HPrz    G    C        0      0        2 
   8    chr8_24184702     ZBoe    G    C        0      0        2 
   8    chr8_24184702     ZGre    G    C        0      0        2 
   8    chr8_24184702     ZHar    G    C        0      0        2 
   8    chr8_24184702   Sample    G    C        0      0        2 
   8    chr8_24220543     AAsi    C    A        0      0        2 
   8    chr8_24220543     AKia    C    A        0      0        2 
   8    chr8_24220543     AOna    C    A        0      0        2 
   8    chr8_24220543     ASom    C    A        0      0        2 
   8    chr8_24220543     HCab    C    A        0      0        2 
   8    chr8_24220543     HPrz    C    A        0      0        2 
   8    chr8_24220543     ZBoe    C    A        0      0        2 
   8    chr8_24220543     ZGre    C    A      0.5      1        2 
   8    chr8_24220543     ZHar    C    A        0      0        2 
   8    chr8_24220543   Sample    C    A        0      0        2 
   8    chr8_24317798     AAsi    C    G        0      0        2 
   8    chr8_24317798     AKia    C    G        0      0        2 
   8    chr8_24317798     AOna    C    G        0      0        2 
   8    chr8_24317798     ASom    C    G        0      0        2 
   8    chr8_24317798     HCab    C    G        0      0        2 
   8    chr8_24317798     HPrz    C    G      0.5      1        2 
   8    chr8_24317798     ZBoe    C    G        0      0        2 
   8    chr8_24317798     ZGre    C    G        0      0        2 
   8    chr8_24317798     ZHar    C    G        0      0        2 
   8    chr8_24317798   Sample    C    G        0      0        2 
   8    chr8_24331662     AAsi    T    G        0      0        2 
   8    chr8_24331662     AKia    T    G        0      0        2 
   8    chr8_24331662     AOna    T    G        0      0        2 
   8    chr8_24331662     ASom    T    G      0.5      1        2 
   8    chr8_24331662     HCab    T    G        0      0        2 
   8    chr8_24331662     HPrz    T    G        0      0        2 
   8    chr8_24331662     ZBoe    T    G        0      0        2 
   8    chr8_24331662     ZGre    T    G        0      0        2 
   8    chr8_24331662     ZHar    T    G        0      0        2 
   8    chr8_24331662   Sample    T    G        0      0        2 
   8    chr8_24363599     AAsi    G    C        0      0        2 
   8    chr8_24363599     AKia    G    C        0      0        2 
   8    chr8_24363599     AOna    G    C        0      0        2 
   8    chr8_24363599     ASom    G    C        0      0        2 
   8    chr8_24363599     HCab    G    C        0      0        2 
   8    chr8_24363599     HPrz    G    C        0      0        2 
   8    chr8_24363599     ZBoe    G    C        0      0        2 
   8    chr8_24363599     ZGre    G    C      0.5      1        2 
   8    chr8_24363599     ZHar    G    C        0      0        2 
   8    chr8_24363599   Sample    G    C        0      0        2 
   8    chr8_24367060     AAsi    G    T        0      0        2 
   8    chr8_24367060     AKia    G    T        0      0        2 
   8    chr8_24367060     AOna    G    T        0      0        2 
   8    chr8_24367060     ASom    G    T        0      0        2 
   8    chr8_24367060     HCab    G    T        0      0        2 
   8    chr8_24367060     HPrz    G    T        0      0        2 
   8    chr8_24367060     ZBoe    G    T        1      2        2 
   8    chr8_24367060     ZGre    G    T        0      0        2 
   8    chr8_24367060     ZHar    G    T        0      0        2 
   8    chr8_24367060   Sample    G    T        0      0        2 
   8    chr8_24388008     AAsi    C    A        0      0        2 
   8    chr8_24388008     AKia    C    A        1      2        2 
   8    chr8_24388008     AOna    C    A        1      2        2 
   8    chr8_24388008     ASom    C    A        0      0        2 
   8    chr8_24388008     HCab    C    A        0      0        2 
   8    chr8_24388008     HPrz    C    A        0      0        2 
   8    chr8_24388008     ZBoe    C    A        0      0        2 
   8    chr8_24388008     ZGre    C    A        0      0        2 
   8    chr8_24388008     ZHar    C    A        0      0        2 
   8    chr8_24388008   Sample    C    A        0      0        2 
   8    chr8_24389152     AAsi    C    A        0      0        2 
   8    chr8_24389152     AKia    C    A        0      0        2 
   8    chr8_24389152     AOna    C    A      0.5      1        2 
   8    chr8_24389152     ASom    C    A        0      0        2 
   8    chr8_24389152     HCab    C    A        0      0        2 
   8    chr8_24389152     HPrz    C    A        0      0        2 
   8    chr8_24389152     ZBoe    C    A        0      0        2 
   8    chr8_24389152     ZGre    C    A        0      0        2 
   8    chr8_24389152     ZHar    C    A        0      0        2 
   8    chr8_24389152   Sample    C    A        0      0        2 
   8    chr8_24423079     AAsi    G    C        0      0        2 
   8    chr8_24423079     AKia    G    C        0      0        2 
   8    chr8_24423079     AOna    G    C        0      0        2 
   8    chr8_24423079     ASom    G    C        0      0        2 
   8    chr8_24423079     HCab    G    C        0      0        2 
   8    chr8_24423079     HPrz    G    C        0      0        2 
   8    chr8_24423079     ZBoe    G    C        0      0        2 
   8    chr8_24423079     ZGre    G    C        0      0        2 
   8    chr8_24423079     ZHar    G    C        1      2        2 
   8    chr8_24423079   Sample    G    C        0      0        2 
   8    chr8_24466008     AAsi    T    G        1      2        2 
   8    chr8_24466008     AKia    T    G        0      0        2 
   8    chr8_24466008     AOna    T    G        0      0        2 
   8    chr8_24466008     ASom    T    G        1      2        2 
   8    chr8_24466008     HCab    T    G        0      0        2 
   8    chr8_24466008     HPrz    T    G        0      0        2 
   8    chr8_24466008     ZBoe    T    G        0      0        2 
   8    chr8_24466008     ZGre    T    G        0      0        2 
   8    chr8_24466008     ZHar    T    G        0      0        2 
   8    chr8_24466008   Sample    T    G        1      2        2 
   8    chr8_24482765     AAsi    C    G        0      0        2 
   8    chr8_24482765     AKia    C    G        1      2        2 
   8    chr8_24482765     AOna    C    G        1      2        2 
   8    chr8_24482765     ASom    C    G        0      0        2 
   8    chr8_24482765     HCab    C    G        0      0        2 
   8    chr8_24482765     HPrz    C    G        0      0        2 
   8    chr8_24482765     ZBoe    C    G        0      0        2 
   8    chr8_24482765     ZGre    C    G        0      0        2 
   8    chr8_24482765     ZHar    C    G        0      0        2 
   8    chr8_24482765   Sample    C    G        0      0        2 
   8    chr8_24511936     AAsi    A    C        0      0        2 
   8    chr8_24511936     AKia    A    C      0.5      1        2 
   8    chr8_24511936     AOna    A    C        0      0        2 
   8    chr8_24511936     ASom    A    C        0      0        2 
   8    chr8_24511936     HCab    A    C        0      0        2 
   8    chr8_24511936     HPrz    A    C        0      0        2 
   8    chr8_24511936     ZBoe    A    C        0      0        2 
   8    chr8_24511936     ZGre    A    C        0      0        2 
   8    chr8_24511936     ZHar    A    C        0      0        2 
   8    chr8_24511936   Sample    A    C        0      0        2 
   8    chr8_24517439     AAsi    G    T        0      0        2 
   8    chr8_24517439     AKia    G    T        0      0        2 
   8    chr8_24517439     AOna    G    T        0      0        2 
   8    chr8_24517439     ASom    G    T        0      0        2 
   8    chr8_24517439     HCab    G    T        0      0        2 
   8    chr8_24517439     HPrz    G    T        0      0        2 
   8    chr8_24517439     ZBoe    G    T      0.5      1        2 
   8    chr8_24517439     ZGre    G    T        0      0        2 
   8    chr8_24517439     ZHar    G    T        0      0        2 
   8    chr8_24517439   Sample    G    T        0      0        2 
   8    chr8_24533343     AAsi    G    T        0      0        2 
   8    chr8_24533343     AKia    G    T      0.5      1        2 
   8    chr8_24533343     AOna    G    T        1      2        2 
   8    chr8_24533343     ASom    G    T        0      0        2 
   8    chr8_24533343     HCab    G    T        0      0        2 
   8    chr8_24533343     HPrz    G    T        0      0        2 
   8    chr8_24533343     ZBoe    G    T        0      0        2 
   8    chr8_24533343     ZGre    G    T        0      0        2 
   8    chr8_24533343     ZHar    G    T        0      0        2 
   8    chr8_24533343   Sample    G    T        0      0        2 
   8    chr8_24544777     AAsi    G    T        1      2        2 
   8    chr8_24544777     AKia    G    T        0      0        2 
   8    chr8_24544777     AOna    G    T        0      0        2 
   8    chr8_24544777     ASom    G    T        1      2        2 
   8    chr8_24544777     HCab    G    T        0      0        2 
   8    chr8_24544777     HPrz    G    T        0      0        2 
   8    chr8_24544777     ZBoe    G    T        0      0        2 
   8    chr8_24544777     ZGre    G    T        0      0        2 
   8    chr8_24544777     ZHar    G    T        0      0        2 
   8    chr8_24544777   Sample    G    T        1      2        2 
   8    chr8_24545986     AAsi    G    C      0.5      1        2 
   8    chr8_24545986     AKia    G    C        0      0        2 
   8    chr8_24545986     AOna    G    C        0      0        2 
   8    chr8_24545986     ASom    G    C        0      0        2 
   8    chr8_24545986     HCab    G    C        0      0        2 
   8    chr8_24545986     HPrz    G    C        0      0        2 
   8    chr8_24545986     ZBoe    G    C        0      0        2 
   8    chr8_24545986     ZGre    G    C        0      0        2 
   8    chr8_24545986     ZHar    G    C        0      0        2 
   8    chr8_24545986   Sample    G    C        0      0        2 
   8    chr8_24582587     AAsi    G    T        0      0        2 
   8    chr8_24582587     AKia    G    T        0      0        2 
   8    chr8_24582587     AOna    G    T        0      0        2 
   8    chr8_24582587     ASom    G    T        0      0        2 
   8    chr8_24582587     HCab    G    T        1      2        2 
   8    chr8_24582587     HPrz    G    T        1      2        2 
   8    chr8_24582587     ZBoe    G    T        0      0        2 
   8    chr8_24582587     ZGre    G    T        0      0        2 
   8    chr8_24582587     ZHar    G    T        0      0        2 
   8    chr8_24582587   Sample    G    T        0      0        2 
   8    chr8_24599679     AAsi    C    G        0      0        2 
   8    chr8_24599679     AKia    C    G        0      0        2 
   8    chr8_24599679     AOna    C    G        0      0        2 
   8    chr8_24599679     ASom    C    G      0.5      1        2 
   8    chr8_24599679     HCab    C    G        0      0        2 
   8    chr8_24599679     HPrz    C    G        0      0        2 
   8    chr8_24599679     ZBoe    C    G        0      0        2 
   8    chr8_24599679     ZGre    C    G        0      0        2 
   8    chr8_24599679     ZHar    C    G        0      0        2 
   8    chr8_24599679   Sample    C    G        0      0        2 
   8    chr8_24637115     AAsi    C    G        0      0        2 
   8    chr8_24637115     AKia    C    G        0      0        2 
   8    chr8_24637115     AOna    C    G        0      0        2 
   8    chr8_24637115     ASom    C    G        0      0        2 
   8    chr8_24637115     HCab    C    G        0      0        2 
   8    chr8_24637115     HPrz    C    G        0      0        2 
   8    chr8_24637115     ZBoe    C    G      0.5      1        2 
   8    chr8_24637115     ZGre    C    G        0      0        2 
   8    chr8_24637115     ZHar    C    G        0      0        2 
   8    chr8_24637115   Sample    C    G        0      0        2 
   8    chr8_24698772     AAsi    A    T        0      0        2 
   8    chr8_24698772     AKia    A    T        0      0        2 
   8    chr8_24698772     AOna    A    T        0      0        2 
   8    chr8_24698772     ASom    A    T        0      0        2 
   8    chr8_24698772     HCab    A    T        0      0        2 
   8    chr8_24698772     HPrz    A    T        0      0        2 
   8    chr8_24698772     ZBoe    A    T        0      0        2 
   8    chr8_24698772     ZGre    A    T        1      2        2 
   8    chr8_24698772     ZHar    A    T        0      0        2 
   8    chr8_24698772   Sample    A    T        0      0        2 
   8    chr8_24705038     AAsi    G    C        0      0        2 
   8    chr8_24705038     AKia    G    C        0      0        2 
   8    chr8_24705038     AOna    G    C        0      0        2 
   8    chr8_24705038     ASom    G    C        0      0        2 
   8    chr8_24705038     HCab    G    C        1      2        2 
   8    chr8_24705038     HPrz    G    C        1      2        2 
   8    chr8_24705038     ZBoe    G    C        0      0        2 
   8    chr8_24705038     ZGre    G    C        0      0        2 
   8    chr8_24705038     ZHar    G    C        0      0        2 
   8    chr8_24705038   Sample    G    C        0      0        2 
   8    chr8_24708658     AAsi    A    C        0      0        2 
   8    chr8_24708658     AKia    A    C      0.5      1        2 
   8    chr8_24708658     AOna    A    C        0      0        2 
   8    chr8_24708658     ASom    A    C        0      0        2 
   8    chr8_24708658     HCab    A    C        0      0        2 
   8    chr8_24708658     HPrz    A    C        0      0        2 
   8    chr8_24708658     ZBoe    A    C        0      0        2 
   8    chr8_24708658     ZGre    A    C        0      0        2 
   8    chr8_24708658     ZHar    A    C        0      0        2 
   8    chr8_24708658   Sample    A    C        0      0        2 
   8    chr8_24733923     AAsi    G    C        0      0        2 
   8    chr8_24733923     AKia    G    C        0      0        2 
   8    chr8_24733923     AOna    G    C        0      0        2 
   8    chr8_24733923     ASom    G    C        0      0        2 
   8    chr8_24733923     HCab    G    C        0      0        2 
   8    chr8_24733923     HPrz    G    C        0      0        2 
   8    chr8_24733923     ZBoe    G    C        1      2        2 
   8    chr8_24733923     ZGre    G    C        0      0        2 
   8    chr8_24733923     ZHar    G    C        0      0        2 
   8    chr8_24733923   Sample    G    C        0      0        2 
   8    chr8_24745198     AAsi    C    G        0      0        2 
   8    chr8_24745198     AKia    C    G        0      0        2 
   8    chr8_24745198     AOna    C    G        0      0        2 
   8    chr8_24745198     ASom    C    G        0      0        2 
   8    chr8_24745198     HCab    C    G      0.5      1        2 
   8    chr8_24745198     HPrz    C    G        1      2        2 
   8    chr8_24745198     ZBoe    C    G        0      0        2 
   8    chr8_24745198     ZGre    C    G        0      0        2 
   8    chr8_24745198     ZHar    C    G        0      0        2 
   8    chr8_24745198   Sample    C    G        0      0        2 
   8    chr8_24749144     AAsi    C    G        0      0        2 
   8    chr8_24749144     AKia    C    G        0      0        2 
   8    chr8_24749144     AOna    C    G        0      0        2 
   8    chr8_24749144     ASom    C    G      0.5      1        2 
   8    chr8_24749144     HCab    C    G        0      0        2 
   8    chr8_24749144     HPrz    C    G        0      0        2 
   8    chr8_24749144     ZBoe    C    G        0      0        2 
   8    chr8_24749144     ZGre    C    G        0      0        2 
   8    chr8_24749144     ZHar    C    G        0      0        2 
   8    chr8_24749144   Sample    C    G        0      0        2 
   8    chr8_24755180     AAsi    G    T        0      0        2 
   8    chr8_24755180     AKia    G    T      0.5      1        2 
   8    chr8_24755180     AOna    G    T        0      0        2 
   8    chr8_24755180     ASom    G    T        0      0        2 
   8    chr8_24755180     HCab    G    T        0      0        2 
   8    chr8_24755180     HPrz    G    T        0      0        2 
   8    chr8_24755180     ZBoe    G    T        0      0        2 
   8    chr8_24755180     ZGre    G    T        0      0        2 
   8    chr8_24755180     ZHar    G    T        0      0        2 
   8    chr8_24755180   Sample    G    T        0      0        2 
   8    chr8_24756071     AAsi    C    A      0.5      1        2 
   8    chr8_24756071     AKia    C    A        0      0        2 
   8    chr8_24756071     AOna    C    A        0      0        2 
   8    chr8_24756071     ASom    C    A        0      0        2 
   8    chr8_24756071     HCab    C    A        0      0        2 
   8    chr8_24756071     HPrz    C    A        0      0        2 
   8    chr8_24756071     ZBoe    C    A        0      0        2 
   8    chr8_24756071     ZGre    C    A        0      0        2 
   8    chr8_24756071     ZHar    C    A        0      0        2 
   8    chr8_24756071   Sample    C    A        0      0        2 
   8    chr8_24780030     AAsi    T    A        0      0        2 
   8    chr8_24780030     AKia    T    A      0.5      1        2 
   8    chr8_24780030     AOna    T    A        0      0        2 
   8    chr8_24780030     ASom    T    A        0      0        2 
   8    chr8_24780030     HCab    T    A        0      0        2 
   8    chr8_24780030     HPrz    T    A        0      0        2 
   8    chr8_24780030     ZBoe    T    A        0      0        2 
   8    chr8_24780030     ZGre    T    A        0      0        2 
   8    chr8_24780030     ZHar    T    A        0      0        2 
   8    chr8_24780030   Sample    T    A        0      0        2 
   8    chr8_24806863     AAsi    A    C        0      0        2 
   8    chr8_24806863     AKia    A    C        0      0        2 
   8    chr8_24806863     AOna    A    C        0      0        2 
   8    chr8_24806863     ASom    A    C        0      0        2 
   8    chr8_24806863     HCab    A    C        0      0        2 
   8    chr8_24806863     HPrz    A    C        0      0        2 
   8    chr8_24806863     ZBoe    A    C        0      0        2 
   8    chr8_24806863     ZGre    A    C        1      2        2 
   8    chr8_24806863     ZHar    A    C        0      0        2 
   8    chr8_24806863   Sample    A    C        0      0        2 
   8    chr8_24818920     AAsi    A    T        0      0        2 
   8    chr8_24818920     AKia    A    T        0      0        2 
   8    chr8_24818920     AOna    A    T        0      0        2 
   8    chr8_24818920     ASom    A    T        0      0        2 
   8    chr8_24818920     HCab    A    T      0.5      1        2 
   8    chr8_24818920     HPrz    A    T        0      0        2 
   8    chr8_24818920     ZBoe    A    T        0      0        2 
   8    chr8_24818920     ZGre    A    T        0      0        2 
   8    chr8_24818920     ZHar    A    T        0      0        2 
   8    chr8_24818920   Sample    A    T        0      0        2 
   8    chr8_24820177     AAsi    C    A        0      0        2 
   8    chr8_24820177     AKia    C    A        0      0        2 
   8    chr8_24820177     AOna    C    A        0      0        2 
   8    chr8_24820177     ASom    C    A        0      0        2 
   8    chr8_24820177     HCab    C    A        1      2        2 
   8    chr8_24820177     HPrz    C    A        1      2        2 
   8    chr8_24820177     ZBoe    C    A        0      0        2 
   8    chr8_24820177     ZGre    C    A        0      0        2 
   8    chr8_24820177     ZHar    C    A        0      0        2 
   8    chr8_24820177   Sample    C    A        0      0        2 
   8    chr8_24821586     AAsi    T    G        0      0        2 
   8    chr8_24821586     AKia    T    G        0      0        2 
   8    chr8_24821586     AOna    T    G        0      0        2 
   8    chr8_24821586     ASom    T    G        0      0        2 
   8    chr8_24821586     HCab    T    G        1      2        2 
   8    chr8_24821586     HPrz    T    G        1      2        2 
   8    chr8_24821586     ZBoe    T    G        0      0        2 
   8    chr8_24821586     ZGre    T    G        0      0        2 
   8    chr8_24821586     ZHar    T    G        0      0        2 
   8    chr8_24821586   Sample    T    G        0      0        2 
   8    chr8_24843304     AAsi    T    G        0      0        2 
   8    chr8_24843304     AKia    T    G        0      0        2 
   8    chr8_24843304     AOna    T    G        0      0        2 
   8    chr8_24843304     ASom    T    G        0      0        2 
   8    chr8_24843304     HCab    T    G        0      0        2 
   8    chr8_24843304     HPrz    T    G        1      2        2 
   8    chr8_24843304     ZBoe    T    G        0      0        2 
   8    chr8_24843304     ZGre    T    G        0      0        2 
   8    chr8_24843304     ZHar    T    G        0      0        2 
   8    chr8_24843304   Sample    T    G        0      0        2 
   8    chr8_24849584     AAsi    G    C        0      0        2 
   8    chr8_24849584     AKia    G    C        0      0        2 
   8    chr8_24849584     AOna    G    C        0      0        2 
   8    chr8_24849584     ASom    G    C        0      0        2 
   8    chr8_24849584     HCab    G    C        1      2        2 
   8    chr8_24849584     HPrz    G    C      0.5      1        2 
   8    chr8_24849584     ZBoe    G    C        0      0        2 
   8    chr8_24849584     ZGre    G    C        0      0        2 
   8    chr8_24849584     ZHar    G    C        0      0        2 
   8    chr8_24849584   Sample    G    C        0      0        2 
   8    chr8_24874098     AAsi    A    T        0      0        2 
   8    chr8_24874098     AKia    A    T        0      0        2 
   8    chr8_24874098     AOna    A    T      0.5      1        2 
   8    chr8_24874098     ASom    A    T        0      0        2 
   8    chr8_24874098     HCab    A    T        0      0        2 
   8    chr8_24874098     HPrz    A    T        0      0        2 
   8    chr8_24874098     ZBoe    A    T        0      0        2 
   8    chr8_24874098     ZGre    A    T        0      0        2 
   8    chr8_24874098     ZHar    A    T        0      0        2 
   8    chr8_24874098   Sample    A    T        0      0        2 
   8    chr8_24886400     AAsi    T    A        0      0        2 
   8    chr8_24886400     AKia    T    A        0      0        2 
   8    chr8_24886400     AOna    T    A        0      0        2 
   8    chr8_24886400     ASom    T    A        0      0        2 
   8    chr8_24886400     HCab    T    A        1      2        2 
   8    chr8_24886400     HPrz    T    A        1      2        2 
   8    chr8_24886400     ZBoe    T    A        0      0        2 
   8    chr8_24886400     ZGre    T    A        0      0        2 
   8    chr8_24886400     ZHar    T    A        0      0        2 
   8    chr8_24886400   Sample    T    A        0      0        2 
   8    chr8_24894150     AAsi    A    T        0      0        2 
   8    chr8_24894150     AKia    A    T        0      0        2 
   8    chr8_24894150     AOna    A    T        0      0        2 
   8    chr8_24894150     ASom    A    T        0      0        2 
   8    chr8_24894150     HCab    A    T        0      0        2 
   8    chr8_24894150     HPrz    A    T        0      0        2 
   8    chr8_24894150     ZBoe    A    T        1      2        2 
   8    chr8_24894150     ZGre    A    T        1      2        2 
   8    chr8_24894150     ZHar    A    T        1      2        2 
   8    chr8_24894150   Sample    A    T        0      0        2 
   8    chr8_24894344     AAsi    G    T        0      0        2 
   8    chr8_24894344     AKia    G    T        0      0        2 
   8    chr8_24894344     AOna    G    T      0.5      1        2 
   8    chr8_24894344     ASom    G    T        0      0        2 
   8    chr8_24894344     HCab    G    T        0      0        2 
   8    chr8_24894344     HPrz    G    T        0      0        2 
   8    chr8_24894344     ZBoe    G    T        0      0        2 
   8    chr8_24894344     ZGre    G    T        0      0        2 
   8    chr8_24894344     ZHar    G    T        0      0        2 
   8    chr8_24894344   Sample    G    T        0      0        2 
   8    chr8_24929408     AAsi    G    T        0      0        2 
   8    chr8_24929408     AKia    G    T        0      0        2 
   8    chr8_24929408     AOna    G    T        0      0        2 
   8    chr8_24929408     ASom    G    T        0      0        2 
   8    chr8_24929408     HCab    G    T        0      0        2 
   8    chr8_24929408     HPrz    G    T        0      0        2 
   8    chr8_24929408     ZBoe    G    T        0      0        2 
   8    chr8_24929408     ZGre    G    T        0      0        2 
   8    chr8_24929408     ZHar    G    T      0.5      1        2 
   8    chr8_24929408   Sample    G    T        0      0        2 
   8    chr8_24939237     AAsi    T    G        0      0        2 
   8    chr8_24939237     AKia    T    G        0      0        2 
   8    chr8_24939237     AOna    T    G        0      0        2 
   8    chr8_24939237     ASom    T    G        0      0        2 
   8    chr8_24939237     HCab    T    G        0      0        2 
   8    chr8_24939237     HPrz    T    G        0      0        2 
   8    chr8_24939237     ZBoe    T    G        0      0        2 
   8    chr8_24939237     ZGre    T    G        0      0        2 
   8    chr8_24939237     ZHar    T    G        1      2        2 
   8    chr8_24939237   Sample    T    G        0      0        2 
   8    chr8_24968660     AAsi    C    G        0      0        2 
   8    chr8_24968660     AKia    C    G        0      0        2 
   8    chr8_24968660     AOna    C    G        1      2        2 
   8    chr8_24968660     ASom    C    G        0      0        2 
   8    chr8_24968660     HCab    C    G        0      0        2 
   8    chr8_24968660     HPrz    C    G        0      0        2 
   8    chr8_24968660     ZBoe    C    G        0      0        2 
   8    chr8_24968660     ZGre    C    G        0      0        2 
   8    chr8_24968660     ZHar    C    G        0      0        2 
   8    chr8_24968660   Sample    C    G        0      0        2 
   8    chr8_24994404     AAsi    C    G        0      0        2 
   8    chr8_24994404     AKia    C    G        0      0        2 
   8    chr8_24994404     AOna    C    G        0      0        2 
   8    chr8_24994404     ASom    C    G        0      0        2 
   8    chr8_24994404     HCab    C    G        1      2        2 
   8    chr8_24994404     HPrz    C    G        1      2        2 
   8    chr8_24994404     ZBoe    C    G        0      0        2 
   8    chr8_24994404     ZGre    C    G        0      0        2 
   8    chr8_24994404     ZHar    C    G        0      0        2 
   8    chr8_24994404   Sample    C    G        0      0        2 
   8    chr8_24994777     AAsi    T    G        0      0        2 
   8    chr8_24994777     AKia    T    G        1      2        2 
   8    chr8_24994777     AOna    T    G        0      0        2 
   8    chr8_24994777     ASom    T    G        0      0        2 
   8    chr8_24994777     HCab    T    G        0      0        2 
   8    chr8_24994777     HPrz    T    G        0      0        2 
   8    chr8_24994777     ZBoe    T    G        0      0        2 
   8    chr8_24994777     ZGre    T    G        0      0        2 
   8    chr8_24994777     ZHar    T    G        0      0        2 
   8    chr8_24994777   Sample    T    G        0      0        2 
   8    chr8_25001631     AAsi    G    T        0      0        2 
   8    chr8_25001631     AKia    G    T        0      0        2 
   8    chr8_25001631     AOna    G    T      0.5      1        2 
   8    chr8_25001631     ASom    G    T        0      0        2 
   8    chr8_25001631     HCab    G    T        0      0        2 
   8    chr8_25001631     HPrz    G    T        0      0        2 
   8    chr8_25001631     ZBoe    G    T        0      0        2 
   8    chr8_25001631     ZGre    G    T        0      0        2 
   8    chr8_25001631     ZHar    G    T        0      0        2 
   8    chr8_25001631   Sample    G    T        0      0        2 
   8    chr8_25032770     AAsi    T    G        0      0        2 
   8    chr8_25032770     AKia    T    G        1      2        2 
   8    chr8_25032770     AOna    T    G        1      2        2 
   8    chr8_25032770     ASom    T    G        0      0        2 
   8    chr8_25032770     HCab    T    G        0      0        2 
   8    chr8_25032770     HPrz    T    G        0      0        2 
   8    chr8_25032770     ZBoe    T    G        0      0        2 
   8    chr8_25032770     ZGre    T    G        0      0        2 
   8    chr8_25032770     ZHar    T    G        0      0        2 
   8    chr8_25032770   Sample    T    G        0      0        2 
   8    chr8_25066850     AAsi    C    A        0      0        2 
   8    chr8_25066850     AKia    C    A        0      0        2 
   8    chr8_25066850     AOna    C    A      0.5      1        2 
   8    chr8_25066850     ASom    C    A        0      0        2 
   8    chr8_25066850     HCab    C    A        0      0        2 
   8    chr8_25066850     HPrz    C    A        0      0        2 
   8    chr8_25066850     ZBoe    C    A        0      0        2 
   8    chr8_25066850     ZGre    C    A        0      0        2 
   8    chr8_25066850     ZHar    C    A        0      0        2 
   8    chr8_25066850   Sample    C    A        0      0        2 
   8    chr8_25073353     AAsi    G    T        1      2        2 
   8    chr8_25073353     AKia    G    T        0      0        2 
   8    chr8_25073353     AOna    G    T        0      0        2 
   8    chr8_25073353     ASom    G    T        1      2        2 
   8    chr8_25073353     HCab    G    T        0      0        2 
   8    chr8_25073353     HPrz    G    T        0      0        2 
   8    chr8_25073353     ZBoe    G    T        0      0        2 
   8    chr8_25073353     ZGre    G    T        0      0        2 
   8    chr8_25073353     ZHar    G    T        0      0        2 
   8    chr8_25073353   Sample    G    T        1      2        2 
   8    chr8_25092607     AAsi    T    G        0      0        2 
   8    chr8_25092607     AKia    T    G        0      0        2 
   8    chr8_25092607     AOna    T    G      0.5      1        2 
   8    chr8_25092607     ASom    T    G        0      0        2 
   8    chr8_25092607     HCab    T    G        0      0        2 
   8    chr8_25092607     HPrz    T    G        0      0        2 
   8    chr8_25092607     ZBoe    T    G        0      0        2 
   8    chr8_25092607     ZGre    T    G        0      0        2 
   8    chr8_25092607     ZHar    T    G        0      0        2 
   8    chr8_25092607   Sample    T    G        0      0        2 
   8    chr8_25094588     AAsi    C    G        0      0        2 
   8    chr8_25094588     AKia    C    G        0      0        2 
   8    chr8_25094588     AOna    C    G      0.5      1        2 
   8    chr8_25094588     ASom    C    G        0      0        2 
   8    chr8_25094588     HCab    C    G        0      0        2 
   8    chr8_25094588     HPrz    C    G        0      0        2 
   8    chr8_25094588     ZBoe    C    G        0      0        2 
   8    chr8_25094588     ZGre    C    G        0      0        2 
   8    chr8_25094588     ZHar    C    G        0      0        2 
   8    chr8_25094588   Sample    C    G        0      0        2 
   8    chr8_25154128     AAsi    G    C        0      0        2 
   8    chr8_25154128     AKia    G    C        1      2        2 
   8    chr8_25154128     AOna    G    C        1      2        2 
   8    chr8_25154128     ASom    G    C        0      0        2 
   8    chr8_25154128     HCab    G    C        0      0        2 
   8    chr8_25154128     HPrz    G    C        0      0        2 
   8    chr8_25154128     ZBoe    G    C        0      0        2 
   8    chr8_25154128     ZGre    G    C        0      0        2 
   8    chr8_25154128     ZHar    G    C        0      0        2 
   8    chr8_25154128   Sample    G    C        0      0        2 
   8    chr8_25176382     AAsi    A    C        0      0        2 
   8    chr8_25176382     AKia    A    C        0      0        2 
   8    chr8_25176382     AOna    A    C        0      0        2 
   8    chr8_25176382     ASom    A    C        0      0        2 
   8    chr8_25176382     HCab    A    C        1      2        2 
   8    chr8_25176382     HPrz    A    C        1      2        2 
   8    chr8_25176382     ZBoe    A    C        0      0        2 
   8    chr8_25176382     ZGre    A    C        0      0        2 
   8    chr8_25176382     ZHar    A    C        0      0        2 
   8    chr8_25176382   Sample    A    C        0      0        2 
   8    chr8_25176433     AAsi    T    G        0      0        2 
   8    chr8_25176433     AKia    T    G      0.5      1        2 
   8    chr8_25176433     AOna    T    G        0      0        2 
   8    chr8_25176433     ASom    T    G        0      0        2 
   8    chr8_25176433     HCab    T    G        0      0        2 
   8    chr8_25176433     HPrz    T    G        0      0        2 
   8    chr8_25176433     ZBoe    T    G        0      0        2 
   8    chr8_25176433     ZGre    T    G        0      0        2 
   8    chr8_25176433     ZHar    T    G        0      0        2 
   8    chr8_25176433   Sample    T    G        0      0        2 
   8    chr8_25205898     AAsi    T    G        0      0        2 
   8    chr8_25205898     AKia    T    G        0      0        2 
   8    chr8_25205898     AOna    T    G        0      0        2 
   8    chr8_25205898     ASom    T    G        0      0        2 
   8    chr8_25205898     HCab    T    G        0      0        2 
   8    chr8_25205898     HPrz    T    G        0      0        2 
   8    chr8_25205898     ZBoe    T    G        0      0        2 
   8    chr8_25205898     ZGre    T    G        0      0        2 
   8    chr8_25205898     ZHar    T    G        1      2        2 
   8    chr8_25205898   Sample    T    G        0      0        2 
   8    chr8_25209299     AAsi    T    A        0      0        2 
   8    chr8_25209299     AKia    T    A        0      0        2 
   8    chr8_25209299     AOna    T    A        0      0        2 
   8    chr8_25209299     ASom    T    A        0      0        2 
   8    chr8_25209299     HCab    T    A        0      0        2 
   8    chr8_25209299     HPrz    T    A        0      0        2 
   8    chr8_25209299     ZBoe    T    A        0      0        2 
   8    chr8_25209299     ZGre    T    A        0      0        2 
   8    chr8_25209299     ZHar    T    A      0.5      1        2 
   8    chr8_25209299   Sample    T    A        0      0        2 
   8    chr8_25235297     AAsi    G    T        0      0        2 
   8    chr8_25235297     AKia    G    T        0      0        2 
   8    chr8_25235297     AOna    G    T        0      0        2 
   8    chr8_25235297     ASom    G    T        0      0        2 
   8    chr8_25235297     HCab    G    T        1      2        2 
   8    chr8_25235297     HPrz    G    T        1      2        2 
   8    chr8_25235297     ZBoe    G    T        0      0        2 
   8    chr8_25235297     ZGre    G    T        0      0        2 
   8    chr8_25235297     ZHar    G    T        0      0        2 
   8    chr8_25235297   Sample    G    T        0      0        2 
   8    chr8_25250429     AAsi    A    T        0      0        2 
   8    chr8_25250429     AKia    A    T        0      0        2 
   8    chr8_25250429     AOna    A    T        0      0        2 
   8    chr8_25250429     ASom    A    T        0      0        2 
   8    chr8_25250429     HCab    A    T        0      0        2 
   8    chr8_25250429     HPrz    A    T        0      0        2 
   8    chr8_25250429     ZBoe    A    T      0.5      1        2 
   8    chr8_25250429     ZGre    A    T        0      0        2 
   8    chr8_25250429     ZHar    A    T        0      0        2 
   8    chr8_25250429   Sample    A    T        0      0        2 
   8    chr8_25292873     AAsi    G    T        0      0        2 
   8    chr8_25292873     AKia    G    T        0      0        2 
   8    chr8_25292873     AOna    G    T        0      0        2 
   8    chr8_25292873     ASom    G    T        0      0        2 
   8    chr8_25292873     HCab    G    T        0      0        2 
   8    chr8_25292873     HPrz    G    T        0      0        2 
   8    chr8_25292873     ZBoe    G    T        1      2        2 
   8    chr8_25292873     ZGre    G    T        0      0        2 
   8    chr8_25292873     ZHar    G    T        0      0        2 
   8    chr8_25292873   Sample    G    T        0      0        2 
   8    chr8_25300432     AAsi    C    A        0      0        2 
   8    chr8_25300432     AKia    C    A        0      0        2 
   8    chr8_25300432     AOna    C    A        0      0        2 
   8    chr8_25300432     ASom    C    A        0      0        2 
   8    chr8_25300432     HCab    C    A        0      0        2 
   8    chr8_25300432     HPrz    C    A        0      0        2 
   8    chr8_25300432     ZBoe    C    A      0.5      1        2 
   8    chr8_25300432     ZGre    C    A        0      0        2 
   8    chr8_25300432     ZHar    C    A        0      0        2 
   8    chr8_25300432   Sample    C    A        0      0        2 
   8    chr8_25309484     AAsi    G    T        0      0        2 
   8    chr8_25309484     AKia    G    T        0      0        2 
   8    chr8_25309484     AOna    G    T        0      0        2 
   8    chr8_25309484     ASom    G    T        0      0        2 
   8    chr8_25309484     HCab    G    T        0      0        2 
   8    chr8_25309484     HPrz    G    T        0      0        2 
   8    chr8_25309484     ZBoe    G    T      0.5      1        2 
   8    chr8_25309484     ZGre    G    T        0      0        2 
   8    chr8_25309484     ZHar    G    T        0      0        2 
   8    chr8_25309484   Sample    G    T        0      0        2 
   8    chr8_25318746     AAsi    C    G        0      0        2 
   8    chr8_25318746     AKia    C    G        0      0        2 
   8    chr8_25318746     AOna    C    G        0      0        2 
   8    chr8_25318746     ASom    C    G        0      0        2 
   8    chr8_25318746     HCab    C    G        0      0        2 
   8    chr8_25318746     HPrz    C    G        0      0        2 
   8    chr8_25318746     ZBoe    C    G        0      0        2 
   8    chr8_25318746     ZGre    C    G        0      0        2 
   8    chr8_25318746     ZHar    C    G        1      2        2 
   8    chr8_25318746   Sample    C    G        0      0        2 
   8    chr8_25326191     AAsi    G    T        1      2        2 
   8    chr8_25326191     AKia    G    T        0      0        2 
   8    chr8_25326191     AOna    G    T        0      0        2 
   8    chr8_25326191     ASom    G    T        0      0        2 
   8    chr8_25326191     HCab    G    T        0      0        2 
   8    chr8_25326191     HPrz    G    T        0      0        2 
   8    chr8_25326191     ZBoe    G    T        0      0        2 
   8    chr8_25326191     ZGre    G    T        0      0        2 
   8    chr8_25326191     ZHar    G    T        0      0        2 
   8    chr8_25326191   Sample    G    T        0      0        2 
   8    chr8_25329704     AAsi    G    T        0      0        2 
   8    chr8_25329704     AKia    G    T        0      0        2 
   8    chr8_25329704     AOna    G    T        0      0        2 
   8    chr8_25329704     ASom    G    T        0      0        2 
   8    chr8_25329704     HCab    G    T        0      0        2 
   8    chr8_25329704     HPrz    G    T        0      0        2 
   8    chr8_25329704     ZBoe    G    T      0.5      1        2 
   8    chr8_25329704     ZGre    G    T        0      0        2 
   8    chr8_25329704     ZHar    G    T        0      0        2 
   8    chr8_25329704   Sample    G    T        0      0        2 
   8    chr8_25335295     AAsi    A    C        1      2        2 
   8    chr8_25335295     AKia    A    C        1      2        2 
   8    chr8_25335295     AOna    A    C        1      2        2 
   8    chr8_25335295     ASom    A    C        1      2        2 
   8    chr8_25335295     HCab    A    C        0      0        2 
   8    chr8_25335295     HPrz    A    C        0      0        2 
   8    chr8_25335295     ZBoe    A    C        0      0        2 
   8    chr8_25335295     ZGre    A    C        0      0        2 
   8    chr8_25335295     ZHar    A    C        0      0        2 
   8    chr8_25335295   Sample    A    C        1      2        2 
   8    chr8_25345540     AAsi    A    C        0      0        2 
   8    chr8_25345540     AKia    A    C        0      0        2 
   8    chr8_25345540     AOna    A    C        0      0        2 
   8    chr8_25345540     ASom    A    C        0      0        2 
   8    chr8_25345540     HCab    A    C        1      2        2 
   8    chr8_25345540     HPrz    A    C        1      2        2 
   8    chr8_25345540     ZBoe    A    C        0      0        2 
   8    chr8_25345540     ZGre    A    C        0      0        2 
   8    chr8_25345540     ZHar    A    C        0      0        2 
   8    chr8_25345540   Sample    A    C        0      0        2 
   8    chr8_25354631     AAsi    G    C        0      0        2 
   8    chr8_25354631     AKia    G    C        0      0        2 
   8    chr8_25354631     AOna    G    C        0      0        2 
   8    chr8_25354631     ASom    G    C        0      0        2 
   8    chr8_25354631     HCab    G    C        0      0        2 
   8    chr8_25354631     HPrz    G    C        0      0        2 
   8    chr8_25354631     ZBoe    G    C        0      0        2 
   8    chr8_25354631     ZGre    G    C      0.5      1        2 
   8    chr8_25354631     ZHar    G    C        0      0        2 
   8    chr8_25354631   Sample    G    C        0      0        2 
   8    chr8_25373265     AAsi    G    T        0      0        2 
   8    chr8_25373265     AKia    G    T        0      0        2 
   8    chr8_25373265     AOna    G    T        0      0        2 
   8    chr8_25373265     ASom    G    T        0      0        2 
   8    chr8_25373265     HCab    G    T        0      0        2 
   8    chr8_25373265     HPrz    G    T        0      0        2 
   8    chr8_25373265     ZBoe    G    T      0.5      1        2 
   8    chr8_25373265     ZGre    G    T        0      0        2 
   8    chr8_25373265     ZHar    G    T        0      0        2 
   8    chr8_25373265   Sample    G    T        0      0        2 
   8    chr8_25386840     AAsi    C    A        0      0        2 
   8    chr8_25386840     AKia    C    A        0      0        2 
   8    chr8_25386840     AOna    C    A        0      0        2 
   8    chr8_25386840     ASom    C    A        0      0        2 
   8    chr8_25386840     HCab    C    A        0      0        2 
   8    chr8_25386840     HPrz    C    A        0      0        2 
   8    chr8_25386840     ZBoe    C    A        0      0        2 
   8    chr8_25386840     ZGre    C    A        0      0        2 
   8    chr8_25386840     ZHar    C    A        1      2        2 
   8    chr8_25386840   Sample    C    A        0      0        2 
   8    chr8_25415077     AAsi    A    T        1      2        2 
   8    chr8_25415077     AKia    A    T        0      0        2 
   8    chr8_25415077     AOna    A    T        0      0        2 
   8    chr8_25415077     ASom    A    T        0      0        2 
   8    chr8_25415077     HCab    A    T        0      0        2 
   8    chr8_25415077     HPrz    A    T        0      0        2 
   8    chr8_25415077     ZBoe    A    T        0      0        2 
   8    chr8_25415077     ZGre    A    T        0      0        2 
   8    chr8_25415077     ZHar    A    T        0      0        2 
   8    chr8_25415077   Sample    A    T        0      0        2 
   8    chr8_25417249     AAsi    T    G        0      0        2 
   8    chr8_25417249     AKia    T    G        0      0        2 
   8    chr8_25417249     AOna    T    G        0      0        2 
   8    chr8_25417249     ASom    T    G        0      0        2 
   8    chr8_25417249     HCab    T    G        0      0        2 
   8    chr8_25417249     HPrz    T    G        0      0        2 
   8    chr8_25417249     ZBoe    T    G        0      0        2 
   8    chr8_25417249     ZGre    T    G        0      0        2 
   8    chr8_25417249     ZHar    T    G        1      2        2 
   8    chr8_25417249   Sample    T    G        0      0        2 
   8    chr8_25441008     AAsi    C    G        0      0        2 
   8    chr8_25441008     AKia    C    G      0.5      1        2 
   8    chr8_25441008     AOna    C    G        0      0        2 
   8    chr8_25441008     ASom    C    G        0      0        2 
   8    chr8_25441008     HCab    C    G        0      0        2 
   8    chr8_25441008     HPrz    C    G        0      0        2 
   8    chr8_25441008     ZBoe    C    G        0      0        2 
   8    chr8_25441008     ZGre    C    G        0      0        2 
   8    chr8_25441008     ZHar    C    G        0      0        2 
   8    chr8_25441008   Sample    C    G        0      0        2 
   8    chr8_25443851     AAsi    C    A        0      0        2 
   8    chr8_25443851     AKia    C    A      0.5      1        2 
   8    chr8_25443851     AOna    C    A        0      0        2 
   8    chr8_25443851     ASom    C    A        0      0        2 
   8    chr8_25443851     HCab    C    A        0      0        2 
   8    chr8_25443851     HPrz    C    A        0      0        2 
   8    chr8_25443851     ZBoe    C    A        0      0        2 
   8    chr8_25443851     ZGre    C    A        0      0        2 
   8    chr8_25443851     ZHar    C    A        0      0        2 
   8    chr8_25443851   Sample    C    A        0      0        2 
   8    chr8_25447521     AAsi    G    C        0      0        2 
   8    chr8_25447521     AKia    G    C        0      0        2 
   8    chr8_25447521     AOna    G    C        0      0        2 
   8    chr8_25447521     ASom    G    C        0      0        2 
   8    chr8_25447521     HCab    G    C        0      0        2 
   8    chr8_25447521     HPrz    G    C        0      0        2 
   8    chr8_25447521     ZBoe    G    C        0      0        2 
   8    chr8_25447521     ZGre    G    C        0      0        2 
   8    chr8_25447521     ZHar    G    C      0.5      1        2 
   8    chr8_25447521   Sample    G    C        0      0        2 
   8    chr8_25457073     AAsi    G    C        0      0        2 
   8    chr8_25457073     AKia    G    C        0      0        2 
   8    chr8_25457073     AOna    G    C        0      0        2 
   8    chr8_25457073     ASom    G    C        0      0        2 
   8    chr8_25457073     HCab    G    C        0      0        2 
   8    chr8_25457073     HPrz    G    C        0      0        2 
   8    chr8_25457073     ZBoe    G    C        0      0        2 
   8    chr8_25457073     ZGre    G    C        0      0        2 
   8    chr8_25457073     ZHar    G    C      0.5      1        2 
   8    chr8_25457073   Sample    G    C        0      0        2 
   8    chr8_25500693     AAsi    A    T        0      0        2 
   8    chr8_25500693     AKia    A    T        0      0        2 
   8    chr8_25500693     AOna    A    T        0      0        2 
   8    chr8_25500693     ASom    A    T        0      0        2 
   8    chr8_25500693     HCab    A    T        1      2        2 
   8    chr8_25500693     HPrz    A    T        1      2        2 
   8    chr8_25500693     ZBoe    A    T        0      0        2 
   8    chr8_25500693     ZGre    A    T        0      0        2 
   8    chr8_25500693     ZHar    A    T        0      0        2 
   8    chr8_25500693   Sample    A    T        0      0        2 
   8    chr8_25507939     AAsi    T    G        0      0        2 
   8    chr8_25507939     AKia    T    G        0      0        2 
   8    chr8_25507939     AOna    T    G      0.5      1        2 
   8    chr8_25507939     ASom    T    G        0      0        2 
   8    chr8_25507939     HCab    T    G        0      0        2 
   8    chr8_25507939     HPrz    T    G        0      0        2 
   8    chr8_25507939     ZBoe    T    G        0      0        2 
   8    chr8_25507939     ZGre    T    G        0      0        2 
   8    chr8_25507939     ZHar    T    G        0      0        2 
   8    chr8_25507939   Sample    T    G        0      0        2 
   8    chr8_25514701     AAsi    A    T        0      0        2 
   8    chr8_25514701     AKia    A    T        0      0        2 
   8    chr8_25514701     AOna    A    T        0      0        2 
   8    chr8_25514701     ASom    A    T        0      0        2 
   8    chr8_25514701     HCab    A    T        1      2        2 
   8    chr8_25514701     HPrz    A    T        1      2        2 
   8    chr8_25514701     ZBoe    A    T        0      0        2 
   8    chr8_25514701     ZGre    A    T        0      0        2 
   8    chr8_25514701     ZHar    A    T        0      0        2 
   8    chr8_25514701   Sample    A    T        0      0        2 
   8    chr8_25516711     AAsi    A    C        0      0        2 
   8    chr8_25516711     AKia    A    C        0      0        2 
   8    chr8_25516711     AOna    A    C        0      0        2 
   8    chr8_25516711     ASom    A    C        0      0        2 
   8    chr8_25516711     HCab    A    C        1      2        2 
   8    chr8_25516711     HPrz    A    C        1      2        2 
   8    chr8_25516711     ZBoe    A    C        0      0        2 
   8    chr8_25516711     ZGre    A    C        0      0        2 
   8    chr8_25516711     ZHar    A    C        0      0        2 
   8    chr8_25516711   Sample    A    C        0      0        2 
   8    chr8_25549776     AAsi    T    A        0      0        2 
   8    chr8_25549776     AKia    T    A        0      0        2 
   8    chr8_25549776     AOna    T    A        0      0        2 
   8    chr8_25549776     ASom    T    A        0      0        2 
   8    chr8_25549776     HCab    T    A      0.5      1        2 
   8    chr8_25549776     HPrz    T    A      0.5      1        2 
   8    chr8_25549776     ZBoe    T    A        0      0        2 
   8    chr8_25549776     ZGre    T    A        0      0        2 
   8    chr8_25549776     ZHar    T    A        0      0        2 
   8    chr8_25549776   Sample    T    A        0      0        2 
   8    chr8_25569328     AAsi    G    C        1      2        2 
   8    chr8_25569328     AKia    G    C        0      0        2 
   8    chr8_25569328     AOna    G    C        0      0        2 
   8    chr8_25569328     ASom    G    C        1      2        2 
   8    chr8_25569328     HCab    G    C        0      0        2 
   8    chr8_25569328     HPrz    G    C        0      0        2 
   8    chr8_25569328     ZBoe    G    C        0      0        2 
   8    chr8_25569328     ZGre    G    C        0      0        2 
   8    chr8_25569328     ZHar    G    C        0      0        2 
   8    chr8_25569328   Sample    G    C        1      2        2 
   8    chr8_25577144     AAsi    T    G        0      0        2 
   8    chr8_25577144     AKia    T    G        0      0        2 
   8    chr8_25577144     AOna    T    G        0      0        2 
   8    chr8_25577144     ASom    T    G        0      0        2 
   8    chr8_25577144     HCab    T    G        0      0        2 
   8    chr8_25577144     HPrz    T    G        0      0        2 
   8    chr8_25577144     ZBoe    T    G        1      2        2 
   8    chr8_25577144     ZGre    T    G        0      0        2 
   8    chr8_25577144     ZHar    T    G        0      0        2 
   8    chr8_25577144   Sample    T    G        0      0        2 
   8    chr8_25578382     AAsi    G    T        0      0        2 
   8    chr8_25578382     AKia    G    T        0      0        2 
   8    chr8_25578382     AOna    G    T      0.5      1        2 
   8    chr8_25578382     ASom    G    T        0      0        2 
   8    chr8_25578382     HCab    G    T        0      0        2 
   8    chr8_25578382     HPrz    G    T        0      0        2 
   8    chr8_25578382     ZBoe    G    T        0      0        2 
   8    chr8_25578382     ZGre    G    T        0      0        2 
   8    chr8_25578382     ZHar    G    T        0      0        2 
   8    chr8_25578382   Sample    G    T        0      0        2 
   8    chr8_25579984     AAsi    C    G        0      0        2 
   8    chr8_25579984     AKia    C    G      0.5      1        2 
   8    chr8_25579984     AOna    C    G        0      0        2 
   8    chr8_25579984     ASom    C    G        0      0        2 
   8    chr8_25579984     HCab    C    G        0      0        2 
   8    chr8_25579984     HPrz    C    G        0      0        2 
   8    chr8_25579984     ZBoe    C    G        0      0        2 
   8    chr8_25579984     ZGre    C    G        0      0        2 
   8    chr8_25579984     ZHar    C    G        0      0        2 
   8    chr8_25579984   Sample    C    G        0      0        2 
   8    chr8_25587113     AAsi    C    G        0      0        2 
   8    chr8_25587113     AKia    C    G        0      0        2 
   8    chr8_25587113     AOna    C    G        0      0        2 
   8    chr8_25587113     ASom    C    G      0.5      1        2 
   8    chr8_25587113     HCab    C    G        0      0        2 
   8    chr8_25587113     HPrz    C    G        0      0        2 
   8    chr8_25587113     ZBoe    C    G        0      0        2 
   8    chr8_25587113     ZGre    C    G        0      0        2 
   8    chr8_25587113     ZHar    C    G        0      0        2 
   8    chr8_25587113   Sample    C    G        0      0        2 
   8    chr8_25587323     AAsi    G    C        0      0        2 
   8    chr8_25587323     AKia    G    C        1      2        2 
   8    chr8_25587323     AOna    G    C        0      0        2 
   8    chr8_25587323     ASom    G    C        0      0        2 
   8    chr8_25587323     HCab    G    C        0      0        2 
   8    chr8_25587323     HPrz    G    C        0      0        2 
   8    chr8_25587323     ZBoe    G    C        0      0        2 
   8    chr8_25587323     ZGre    G    C        0      0        2 
   8    chr8_25587323     ZHar    G    C        0      0        2 
   8    chr8_25587323   Sample    G    C        0      0        2 
   8    chr8_25587469     AAsi    A    T        0      0        2 
   8    chr8_25587469     AKia    A    T        0      0        2 
   8    chr8_25587469     AOna    A    T        0      0        2 
   8    chr8_25587469     ASom    A    T        0      0        2 
   8    chr8_25587469     HCab    A    T        0      0        2 
   8    chr8_25587469     HPrz    A    T      0.5      1        2 
   8    chr8_25587469     ZBoe    A    T        0      0        2 
   8    chr8_25587469     ZGre    A    T        0      0        2 
   8    chr8_25587469     ZHar    A    T        0      0        2 
   8    chr8_25587469   Sample    A    T        0      0        2 
   8    chr8_25595055     AAsi    G    C        0      0        2 
   8    chr8_25595055     AKia    G    C        0      0        2 
   8    chr8_25595055     AOna    G    C        0      0        2 
   8    chr8_25595055     ASom    G    C        0      0        2 
   8    chr8_25595055     HCab    G    C        0      0        2 
   8    chr8_25595055     HPrz    G    C        0      0        2 
   8    chr8_25595055     ZBoe    G    C        0      0        2 
   8    chr8_25595055     ZGre    G    C        1      2        2 
   8    chr8_25595055     ZHar    G    C        0      0        2 
   8    chr8_25595055   Sample    G    C        0      0        2 
   8    chr8_25622554     AAsi    G    T        0      0        2 
   8    chr8_25622554     AKia    G    T        0      0        2 
   8    chr8_25622554     AOna    G    T        0      0        2 
   8    chr8_25622554     ASom    G    T        0      0        2 
   8    chr8_25622554     HCab    G    T        0      0        2 
   8    chr8_25622554     HPrz    G    T        0      0        2 
   8    chr8_25622554     ZBoe    G    T        0      0        2 
   8    chr8_25622554     ZGre    G    T      0.5      1        2 
   8    chr8_25622554     ZHar    G    T        0      0        2 
   8    chr8_25622554   Sample    G    T        0      0        2 
   8    chr8_25630233     AAsi    G    C        0      0        2 
   8    chr8_25630233     AKia    G    C        0      0        2 
   8    chr8_25630233     AOna    G    C        0      0        2 
   8    chr8_25630233     ASom    G    C        0      0        2 
   8    chr8_25630233     HCab    G    C        1      2        2 
   8    chr8_25630233     HPrz    G    C        1      2        2 
   8    chr8_25630233     ZBoe    G    C        0      0        2 
   8    chr8_25630233     ZGre    G    C        0      0        2 
   8    chr8_25630233     ZHar    G    C        0      0        2 
   8    chr8_25630233   Sample    G    C        0      0        2 
   8    chr8_25632379     AAsi    G    T        0      0        2 
   8    chr8_25632379     AKia    G    T        0      0        2 
   8    chr8_25632379     AOna    G    T        0      0        2 
   8    chr8_25632379     ASom    G    T        0      0        2 
   8    chr8_25632379     HCab    G    T        0      0        2 
   8    chr8_25632379     HPrz    G    T        0      0        2 
   8    chr8_25632379     ZBoe    G    T        0      0        2 
   8    chr8_25632379     ZGre    G    T        0      0        2 
   8    chr8_25632379     ZHar    G    T      0.5      1        2 
   8    chr8_25632379   Sample    G    T        0      0        2 
   8    chr8_25640726     AAsi    G    C        0      0        2 
   8    chr8_25640726     AKia    G    C        0      0        2 
   8    chr8_25640726     AOna    G    C        0      0        2 
   8    chr8_25640726     ASom    G    C        0      0        2 
   8    chr8_25640726     HCab    G    C        1      2        2 
   8    chr8_25640726     HPrz    G    C        1      2        2 
   8    chr8_25640726     ZBoe    G    C        0      0        2 
   8    chr8_25640726     ZGre    G    C        0      0        2 
   8    chr8_25640726     ZHar    G    C        0      0        2 
   8    chr8_25640726   Sample    G    C        0      0        2 
   8    chr8_25646794     AAsi    C    A        0      0        2 
   8    chr8_25646794     AKia    C    A        0      0        2 
   8    chr8_25646794     AOna    C    A        0      0        2 
   8    chr8_25646794     ASom    C    A        0      0        2 
   8    chr8_25646794     HCab    C    A        1      2        2 
   8    chr8_25646794     HPrz    C    A        1      2        2 
   8    chr8_25646794     ZBoe    C    A        0      0        2 
   8    chr8_25646794     ZGre    C    A        0      0        2 
   8    chr8_25646794     ZHar    C    A        0      0        2 
   8    chr8_25646794   Sample    C    A        0      0        2 
   8    chr8_25656628     AAsi    C    G        0      0        2 
   8    chr8_25656628     AKia    C    G        0      0        2 
   8    chr8_25656628     AOna    C    G        0      0        2 
   8    chr8_25656628     ASom    C    G        0      0        2 
   8    chr8_25656628     HCab    C    G        0      0        2 
   8    chr8_25656628     HPrz    C    G        0      0        2 
   8    chr8_25656628     ZBoe    C    G      0.5      1        2 
   8    chr8_25656628     ZGre    C    G        0      0        2 
   8    chr8_25656628     ZHar    C    G        0      0        2 
   8    chr8_25656628   Sample    C    G        0      0        2 
   8    chr8_25658249     AAsi    C    A        0      0        2 
   8    chr8_25658249     AKia    C    A        0      0        2 
   8    chr8_25658249     AOna    C    A        0      0        2 
   8    chr8_25658249     ASom    C    A        0      0        2 
   8    chr8_25658249     HCab    C    A        0      0        2 
   8    chr8_25658249     HPrz    C    A        0      0        2 
   8    chr8_25658249     ZBoe    C    A        0      0        2 
   8    chr8_25658249     ZGre    C    A      0.5      1        2 
   8    chr8_25658249     ZHar    C    A        0      0        2 
   8    chr8_25658249   Sample    C    A        0      0        2 
   8    chr8_25658631     AAsi    A    T        0      0        2 
   8    chr8_25658631     AKia    A    T        0      0        2 
   8    chr8_25658631     AOna    A    T      0.5      1        2 
   8    chr8_25658631     ASom    A    T        0      0        2 
   8    chr8_25658631     HCab    A    T        0      0        2 
   8    chr8_25658631     HPrz    A    T        0      0        2 
   8    chr8_25658631     ZBoe    A    T      0.5      1        2 
   8    chr8_25658631     ZGre    A    T        0      0        2 
   8    chr8_25658631     ZHar    A    T        1      2        2 
   8    chr8_25658631   Sample    A    T        0      0        2 
   8    chr8_25667360     AAsi    C    G        0      0        2 
   8    chr8_25667360     AKia    C    G        1      2        2 
   8    chr8_25667360     AOna    C    G        0      0        2 
   8    chr8_25667360     ASom    C    G        0      0        2 
   8    chr8_25667360     HCab    C    G        0      0        2 
   8    chr8_25667360     HPrz    C    G        0      0        2 
   8    chr8_25667360     ZBoe    C    G        0      0        2 
   8    chr8_25667360     ZGre    C    G        0      0        2 
   8    chr8_25667360     ZHar    C    G        0      0        2 
   8    chr8_25667360   Sample    C    G        0      0        2 
   8    chr8_25686644     AAsi    T    A        0      0        2 
   8    chr8_25686644     AKia    T    A        0      0        2 
   8    chr8_25686644     AOna    T    A        0      0        2 
   8    chr8_25686644     ASom    T    A        0      0        2 
   8    chr8_25686644     HCab    T    A        0      0        2 
   8    chr8_25686644     HPrz    T    A        0      0        2 
   8    chr8_25686644     ZBoe    T    A      0.5      1        2 
   8    chr8_25686644     ZGre    T    A        0      0        2 
   8    chr8_25686644     ZHar    T    A        0      0        2 
   8    chr8_25686644   Sample    T    A        0      0        2 
   8    chr8_25691906     AAsi    T    G        0      0        2 
   8    chr8_25691906     AKia    T    G        0      0        2 
   8    chr8_25691906     AOna    T    G        0      0        2 
   8    chr8_25691906     ASom    T    G        0      0        2 
   8    chr8_25691906     HCab    T    G        0      0        2 
   8    chr8_25691906     HPrz    T    G        0      0        2 
   8    chr8_25691906     ZBoe    T    G        1      2        2 
   8    chr8_25691906     ZGre    T    G        0      0        2 
   8    chr8_25691906     ZHar    T    G        0      0        2 
   8    chr8_25691906   Sample    T    G        0      0        2 
   8    chr8_25702945     AAsi    G    C        0      0        2 
   8    chr8_25702945     AKia    G    C        0      0        2 
   8    chr8_25702945     AOna    G    C        0      0        2 
   8    chr8_25702945     ASom    G    C        0      0        2 
   8    chr8_25702945     HCab    G    C        0      0        2 
   8    chr8_25702945     HPrz    G    C        0      0        2 
   8    chr8_25702945     ZBoe    G    C      0.5      1        2 
   8    chr8_25702945     ZGre    G    C        0      0        2 
   8    chr8_25702945     ZHar    G    C        0      0        2 
   8    chr8_25702945   Sample    G    C        0      0        2 
   8    chr8_25715460     AAsi    T    A        0      0        2 
   8    chr8_25715460     AKia    T    A        0      0        2 
   8    chr8_25715460     AOna    T    A        0      0        2 
   8    chr8_25715460     ASom    T    A        0      0        2 
   8    chr8_25715460     HCab    T    A        0      0        2 
   8    chr8_25715460     HPrz    T    A        0      0        2 
   8    chr8_25715460     ZBoe    T    A      0.5      1        2 
   8    chr8_25715460     ZGre    T    A        0      0        2 
   8    chr8_25715460     ZHar    T    A        0      0        2 
   8    chr8_25715460   Sample    T    A        0      0        2 
   8    chr8_25722905     AAsi    A    C        0      0        2 
   8    chr8_25722905     AKia    A    C        0      0        2 
   8    chr8_25722905     AOna    A    C        0      0        2 
   8    chr8_25722905     ASom    A    C        0      0        2 
   8    chr8_25722905     HCab    A    C        0      0        2 
   8    chr8_25722905     HPrz    A    C        0      0        2 
   8    chr8_25722905     ZBoe    A    C      0.5      1        2 
   8    chr8_25722905     ZGre    A    C        0      0        2 
   8    chr8_25722905     ZHar    A    C        0      0        2 
   8    chr8_25722905   Sample    A    C        0      0        2 
   8    chr8_25734637     AAsi    G    T        0      0        2 
   8    chr8_25734637     AKia    G    T        0      0        2 
   8    chr8_25734637     AOna    G    T        0      0        2 
   8    chr8_25734637     ASom    G    T      0.5      1        2 
   8    chr8_25734637     HCab    G    T        0      0        2 
   8    chr8_25734637     HPrz    G    T        0      0        2 
   8    chr8_25734637     ZBoe    G    T        0      0        2 
   8    chr8_25734637     ZGre    G    T        0      0        2 
   8    chr8_25734637     ZHar    G    T        0      0        2 
   8    chr8_25734637   Sample    G    T        0      0        2 
   8    chr8_25746114     AAsi    G    C        0      0        2 
   8    chr8_25746114     AKia    G    C        1      2        2 
   8    chr8_25746114     AOna    G    C        1      2        2 
   8    chr8_25746114     ASom    G    C        0      0        2 
   8    chr8_25746114     HCab    G    C        0      0        2 
   8    chr8_25746114     HPrz    G    C        0      0        2 
   8    chr8_25746114     ZBoe    G    C        0      0        2 
   8    chr8_25746114     ZGre    G    C      0.5      1        2 
   8    chr8_25746114     ZHar    G    C        0      0        2 
   8    chr8_25746114   Sample    G    C        0      0        2 
   8    chr8_25750117     AAsi    A    C        0      0        2 
   8    chr8_25750117     AKia    A    C        0      0        2 
   8    chr8_25750117     AOna    A    C        0      0        2 
   8    chr8_25750117     ASom    A    C        0      0        2 
   8    chr8_25750117     HCab    A    C        0      0        2 
   8    chr8_25750117     HPrz    A    C        0      0        2 
   8    chr8_25750117     ZBoe    A    C        1      2        2 
   8    chr8_25750117     ZGre    A    C        1      2        2 
   8    chr8_25750117     ZHar    A    C        1      2        2 
   8    chr8_25750117   Sample    A    C        0      0        2 
   8    chr8_25755608     AAsi    T    A        0      0        2 
   8    chr8_25755608     AKia    T    A        0      0        2 
   8    chr8_25755608     AOna    T    A        0      0        2 
   8    chr8_25755608     ASom    T    A        0      0        2 
   8    chr8_25755608     HCab    T    A        0      0        2 
   8    chr8_25755608     HPrz    T    A        0      0        2 
   8    chr8_25755608     ZBoe    T    A      0.5      1        2 
   8    chr8_25755608     ZGre    T    A        0      0        2 
   8    chr8_25755608     ZHar    T    A        0      0        2 
   8    chr8_25755608   Sample    T    A        0      0        2 
   8    chr8_25756497     AAsi    C    A        1      2        2 
   8    chr8_25756497     AKia    C    A        0      0        2 
   8    chr8_25756497     AOna    C    A        0      0        2 
   8    chr8_25756497     ASom    C    A        1      2        2 
   8    chr8_25756497     HCab    C    A        0      0        2 
   8    chr8_25756497     HPrz    C    A        0      0        2 
   8    chr8_25756497     ZBoe    C    A        0      0        2 
   8    chr8_25756497     ZGre    C    A        0      0        2 
   8    chr8_25756497     ZHar    C    A        0      0        2 
   8    chr8_25756497   Sample    C    A        1      2        2 
   8    chr8_25759057     AAsi    G    C        0      0        2 
   8    chr8_25759057     AKia    G    C        0      0        2 
   8    chr8_25759057     AOna    G    C        0      0        2 
   8    chr8_25759057     ASom    G    C        0      0        2 
   8    chr8_25759057     HCab    G    C        1      2        2 
   8    chr8_25759057     HPrz    G    C        1      2        2 
   8    chr8_25759057     ZBoe    G    C        0      0        2 
   8    chr8_25759057     ZGre    G    C        0      0        2 
   8    chr8_25759057     ZHar    G    C        0      0        2 
   8    chr8_25759057   Sample    G    C        0      0        2 
   8    chr8_25794929     AAsi    G    T        0      0        2 
   8    chr8_25794929     AKia    G    T        0      0        2 
   8    chr8_25794929     AOna    G    T        0      0        2 
   8    chr8_25794929     ASom    G    T        0      0        2 
   8    chr8_25794929     HCab    G    T        0      0        2 
   8    chr8_25794929     HPrz    G    T        0      0        2 
   8    chr8_25794929     ZBoe    G    T      0.5      1        2 
   8    chr8_25794929     ZGre    G    T        0      0        2 
   8    chr8_25794929     ZHar    G    T        0      0        2 
   8    chr8_25794929   Sample    G    T        0      0        2 
   8    chr8_25797264     AAsi    A    C        0      0        2 
   8    chr8_25797264     AKia    A    C      0.5      1        2 
   8    chr8_25797264     AOna    A    C        0      0        2 
   8    chr8_25797264     ASom    A    C        0      0        2 
   8    chr8_25797264     HCab    A    C        0      0        2 
   8    chr8_25797264     HPrz    A    C        0      0        2 
   8    chr8_25797264     ZBoe    A    C        0      0        2 
   8    chr8_25797264     ZGre    A    C        0      0        2 
   8    chr8_25797264     ZHar    A    C        0      0        2 
   8    chr8_25797264   Sample    A    C        0      0        2 
   8    chr8_25802085     AAsi    T    G        0      0        2 
   8    chr8_25802085     AKia    T    G      0.5      1        2 
   8    chr8_25802085     AOna    T    G        1      2        2 
   8    chr8_25802085     ASom    T    G        0      0        2 
   8    chr8_25802085     HCab    T    G        0      0        2 
   8    chr8_25802085     HPrz    T    G        0      0        2 
   8    chr8_25802085     ZBoe    T    G        0      0        2 
   8    chr8_25802085     ZGre    T    G        0      0        2 
   8    chr8_25802085     ZHar    T    G        0      0        2 
   8    chr8_25802085   Sample    T    G        0      0        2 
   8    chr8_25816834     AAsi    G    C        0      0        2 
   8    chr8_25816834     AKia    G    C        1      2        2 
   8    chr8_25816834     AOna    G    C        0      0        2 
   8    chr8_25816834     ASom    G    C        0      0        2 
   8    chr8_25816834     HCab    G    C        0      0        2 
   8    chr8_25816834     HPrz    G    C        0      0        2 
   8    chr8_25816834     ZBoe    G    C        0      0        2 
   8    chr8_25816834     ZGre    G    C        0      0        2 
   8    chr8_25816834     ZHar    G    C        0      0        2 
   8    chr8_25816834   Sample    G    C        0      0        2 
   8    chr8_25819297     AAsi    T    G        0      0        2 
   8    chr8_25819297     AKia    T    G      0.5      1        2 
   8    chr8_25819297     AOna    T    G        0      0        2 
   8    chr8_25819297     ASom    T    G        0      0        2 
   8    chr8_25819297     HCab    T    G        0      0        2 
   8    chr8_25819297     HPrz    T    G        0      0        2 
   8    chr8_25819297     ZBoe    T    G        0      0        2 
   8    chr8_25819297     ZGre    T    G        0      0        2 
   8    chr8_25819297     ZHar    T    G        0      0        2 
   8    chr8_25819297   Sample    T    G        0      0        2 
   8    chr8_25837845     AAsi    G    C        0      0        2 
   8    chr8_25837845     AKia    G    C        0      0        2 
   8    chr8_25837845     AOna    G    C        1      2        2 
   8    chr8_25837845     ASom    G    C        0      0        2 
   8    chr8_25837845     HCab    G    C        0      0        2 
   8    chr8_25837845     HPrz    G    C        0      0        2 
   8    chr8_25837845     ZBoe    G    C        0      0        2 
   8    chr8_25837845     ZGre    G    C        0      0        2 
   8    chr8_25837845     ZHar    G    C        0      0        2 
   8    chr8_25837845   Sample    G    C        0      0        2 
   8    chr8_25857875     AAsi    G    T        0      0        2 
   8    chr8_25857875     AKia    G    T        0      0        2 
   8    chr8_25857875     AOna    G    T        0      0        2 
   8    chr8_25857875     ASom    G    T        0      0        2 
   8    chr8_25857875     HCab    G    T        1      2        2 
   8    chr8_25857875     HPrz    G    T        1      2        2 
   8    chr8_25857875     ZBoe    G    T        0      0        2 
   8    chr8_25857875     ZGre    G    T        0      0        2 
   8    chr8_25857875     ZHar    G    T        0      0        2 
   8    chr8_25857875   Sample    G    T        0      0        2 
   8    chr8_25871033     AAsi    A    T        0      0        2 
   8    chr8_25871033     AKia    A    T        0      0        2 
   8    chr8_25871033     AOna    A    T        0      0        2 
   8    chr8_25871033     ASom    A    T        0      0        2 
   8    chr8_25871033     HCab    A    T        0      0        2 
   8    chr8_25871033     HPrz    A    T        0      0        2 
   8    chr8_25871033     ZBoe    A    T      0.5      1        2 
   8    chr8_25871033     ZGre    A    T        0      0        2 
   8    chr8_25871033     ZHar    A    T        0      0        2 
   8    chr8_25871033   Sample    A    T        0      0        2 
   8    chr8_25872687     AAsi    C    G        0      0        2 
   8    chr8_25872687     AKia    C    G      0.5      1        2 
   8    chr8_25872687     AOna    C    G        0      0        2 
   8    chr8_25872687     ASom    C    G        0      0        2 
   8    chr8_25872687     HCab    C    G        0      0        2 
   8    chr8_25872687     HPrz    C    G        0      0        2 
   8    chr8_25872687     ZBoe    C    G        0      0        2 
   8    chr8_25872687     ZGre    C    G        0      0        2 
   8    chr8_25872687     ZHar    C    G        0      0        2 
   8    chr8_25872687   Sample    C    G        0      0        2 
   8    chr8_25886426     AAsi    T    G        0      0        2 
   8    chr8_25886426     AKia    T    G        0      0        2 
   8    chr8_25886426     AOna    T    G        0      0        2 
   8    chr8_25886426     ASom    T    G        0      0        2 
   8    chr8_25886426     HCab    T    G      0.5      1        2 
   8    chr8_25886426     HPrz    T    G      0.5      1        2 
   8    chr8_25886426     ZBoe    T    G        0      0        2 
   8    chr8_25886426     ZGre    T    G        0      0        2 
   8    chr8_25886426     ZHar    T    G        0      0        2 
   8    chr8_25886426   Sample    T    G        0      0        2 
   8    chr8_25891922     AAsi    C    A        0      0        2 
   8    chr8_25891922     AKia    C    A        0      0        2 
   8    chr8_25891922     AOna    C    A        0      0        2 
   8    chr8_25891922     ASom    C    A        0      0        2 
   8    chr8_25891922     HCab    C    A        0      0        2 
   8    chr8_25891922     HPrz    C    A        0      0        2 
   8    chr8_25891922     ZBoe    C    A      0.5      1        2 
   8    chr8_25891922     ZGre    C    A        0      0        2 
   8    chr8_25891922     ZHar    C    A        0      0        2 
   8    chr8_25891922   Sample    C    A        0      0        2 
   8    chr8_25911303     AAsi    G    T        0      0        2 
   8    chr8_25911303     AKia    G    T      0.5      1        2 
   8    chr8_25911303     AOna    G    T        0      0        2 
   8    chr8_25911303     ASom    G    T        0      0        2 
   8    chr8_25911303     HCab    G    T        0      0        2 
   8    chr8_25911303     HPrz    G    T        0      0        2 
   8    chr8_25911303     ZBoe    G    T        0      0        2 
   8    chr8_25911303     ZGre    G    T        0      0        2 
   8    chr8_25911303     ZHar    G    T        0      0        2 
   8    chr8_25911303   Sample    G    T        0      0        2 
   8    chr8_25931383     AAsi    C    G        0      0        2 
   8    chr8_25931383     AKia    C    G        0      0        2 
   8    chr8_25931383     AOna    C    G        0      0        2 
   8    chr8_25931383     ASom    C    G        0      0        2 
   8    chr8_25931383     HCab    C    G        1      2        2 
   8    chr8_25931383     HPrz    C    G        1      2        2 
   8    chr8_25931383     ZBoe    C    G        0      0        2 
   8    chr8_25931383     ZGre    C    G        0      0        2 
   8    chr8_25931383     ZHar    C    G        0      0        2 
   8    chr8_25931383   Sample    C    G        0      0        2 
   8    chr8_25937561     AAsi    C    A        0      0        2 
   8    chr8_25937561     AKia    C    A        0      0        2 
   8    chr8_25937561     AOna    C    A        0      0        2 
   8    chr8_25937561     ASom    C    A        0      0        2 
   8    chr8_25937561     HCab    C    A        0      0        2 
   8    chr8_25937561     HPrz    C    A        0      0        2 
   8    chr8_25937561     ZBoe    C    A        0      0        2 
   8    chr8_25937561     ZGre    C    A      0.5      1        2 
   8    chr8_25937561     ZHar    C    A        0      0        2 
   8    chr8_25937561   Sample    C    A        0      0        2 
   8    chr8_25950306     AAsi    A    C        0      0        2 
   8    chr8_25950306     AKia    A    C        0      0        2 
   8    chr8_25950306     AOna    A    C        0      0        2 
   8    chr8_25950306     ASom    A    C        0      0        2 
   8    chr8_25950306     HCab    A    C        1      2        2 
   8    chr8_25950306     HPrz    A    C        1      2        2 
   8    chr8_25950306     ZBoe    A    C        0      0        2 
   8    chr8_25950306     ZGre    A    C        0      0        2 
   8    chr8_25950306     ZHar    A    C        0      0        2 
   8    chr8_25950306   Sample    A    C        0      0        2 
   8    chr8_25955672     AAsi    C    A        0      0        2 
   8    chr8_25955672     AKia    C    A      0.5      1        2 
   8    chr8_25955672     AOna    C    A        0      0        2 
   8    chr8_25955672     ASom    C    A        0      0        2 
   8    chr8_25955672     HCab    C    A        0      0        2 
   8    chr8_25955672     HPrz    C    A        0      0        2 
   8    chr8_25955672     ZBoe    C    A        0      0        2 
   8    chr8_25955672     ZGre    C    A        0      0        2 
   8    chr8_25955672     ZHar    C    A        0      0        2 
   8    chr8_25955672   Sample    C    A        0      0        2 
   8    chr8_25959235     AAsi    A    C        0      0        2 
   8    chr8_25959235     AKia    A    C        0      0        2 
   8    chr8_25959235     AOna    A    C        0      0        2 
   8    chr8_25959235     ASom    A    C        0      0        2 
   8    chr8_25959235     HCab    A    C        0      0        2 
   8    chr8_25959235     HPrz    A    C        0      0        2 
   8    chr8_25959235     ZBoe    A    C      0.5      1        2 
   8    chr8_25959235     ZGre    A    C        1      2        2 
   8    chr8_25959235     ZHar    A    C        1      2        2 
   8    chr8_25959235   Sample    A    C        0      0        2 
   8    chr8_26001269     AAsi    A    C        0      0        2 
   8    chr8_26001269     AKia    A    C        0      0        2 
   8    chr8_26001269     AOna    A    C        0      0        2 
   8    chr8_26001269     ASom    A    C        0      0        2 
   8    chr8_26001269     HCab    A    C        1      2        2 
   8    chr8_26001269     HPrz    A    C        1      2        2 
   8    chr8_26001269     ZBoe    A    C        0      0        2 
   8    chr8_26001269     ZGre    A    C      0.5      1        2 
   8    chr8_26001269     ZHar    A    C        0      0        2 
   8    chr8_26001269   Sample    A    C        0      0        2 
   8    chr8_26033961     AAsi    T    G        0      0        2 
   8    chr8_26033961     AKia    T    G      0.5      1        2 
   8    chr8_26033961     AOna    T    G        0      0        2 
   8    chr8_26033961     ASom    T    G        0      0        2 
   8    chr8_26033961     HCab    T    G        0      0        2 
   8    chr8_26033961     HPrz    T    G        0      0        2 
   8    chr8_26033961     ZBoe    T    G        0      0        2 
   8    chr8_26033961     ZGre    T    G        0      0        2 
   8    chr8_26033961     ZHar    T    G        0      0        2 
   8    chr8_26033961   Sample    T    G        0      0        2 
   8    chr8_26046428     AAsi    A    C        0      0        2 
   8    chr8_26046428     AKia    A    C      0.5      1        2 
   8    chr8_26046428     AOna    A    C        0      0        2 
   8    chr8_26046428     ASom    A    C        0      0        2 
   8    chr8_26046428     HCab    A    C        0      0        2 
   8    chr8_26046428     HPrz    A    C        0      0        2 
   8    chr8_26046428     ZBoe    A    C        0      0        2 
   8    chr8_26046428     ZGre    A    C        0      0        2 
   8    chr8_26046428     ZHar    A    C        0      0        2 
   8    chr8_26046428   Sample    A    C        0      0        2 
   8    chr8_26057357     AAsi    T    G        0      0        2 
   8    chr8_26057357     AKia    T    G        0      0        2 
   8    chr8_26057357     AOna    T    G        0      0        2 
   8    chr8_26057357     ASom    T    G        0      0        2 
   8    chr8_26057357     HCab    T    G        0      0        2 
   8    chr8_26057357     HPrz    T    G      0.5      1        2 
   8    chr8_26057357     ZBoe    T    G        0      0        2 
   8    chr8_26057357     ZGre    T    G        0      0        2 
   8    chr8_26057357     ZHar    T    G        0      0        2 
   8    chr8_26057357   Sample    T    G        0      0        2 
   8    chr8_26086365     AAsi    A    T        0      0        2 
   8    chr8_26086365     AKia    A    T        0      0        2 
   8    chr8_26086365     AOna    A    T        0      0        2 
   8    chr8_26086365     ASom    A    T        0      0        2 
   8    chr8_26086365     HCab    A    T        0      0        2 
   8    chr8_26086365     HPrz    A    T      0.5      1        2 
   8    chr8_26086365     ZBoe    A    T        0      0        2 
   8    chr8_26086365     ZGre    A    T        0      0        2 
   8    chr8_26086365     ZHar    A    T        0      0        2 
   8    chr8_26086365   Sample    A    T        0      0        2 
   8    chr8_26151422     AAsi    G    C        0      0        2 
   8    chr8_26151422     AKia    G    C        0      0        2 
   8    chr8_26151422     AOna    G    C        0      0        2 
   8    chr8_26151422     ASom    G    C        0      0        2 
   8    chr8_26151422     HCab    G    C        1      2        2 
   8    chr8_26151422     HPrz    G    C        1      2        2 
   8    chr8_26151422     ZBoe    G    C        0      0        2 
   8    chr8_26151422     ZGre    G    C        0      0        2 
   8    chr8_26151422     ZHar    G    C        0      0        2 
   8    chr8_26151422   Sample    G    C        0      0        2 
   8    chr8_26161899     AAsi    T    A        0      0        2 
   8    chr8_26161899     AKia    T    A        0      0        2 
   8    chr8_26161899     AOna    T    A        0      0        2 
   8    chr8_26161899     ASom    T    A        0      0        2 
   8    chr8_26161899     HCab    T    A        1      2        2 
   8    chr8_26161899     HPrz    T    A        1      2        2 
   8    chr8_26161899     ZBoe    T    A        0      0        2 
   8    chr8_26161899     ZGre    T    A        0      0        2 
   8    chr8_26161899     ZHar    T    A        0      0        2 
   8    chr8_26161899   Sample    T    A        0      0        2 
   8    chr8_26164819     AAsi    C    G        0      0        2 
   8    chr8_26164819     AKia    C    G        0      0        2 
   8    chr8_26164819     AOna    C    G        0      0        2 
   8    chr8_26164819     ASom    C    G        0      0        2 
   8    chr8_26164819     HCab    C    G        0      0        2 
   8    chr8_26164819     HPrz    C    G        0      0        2 
   8    chr8_26164819     ZBoe    C    G      0.5      1        2 
   8    chr8_26164819     ZGre    C    G        0      0        2 
   8    chr8_26164819     ZHar    C    G        0      0        2 
   8    chr8_26164819   Sample    C    G        0      0        2 
   8    chr8_26171879     AAsi    G    T        0      0        2 
   8    chr8_26171879     AKia    G    T        0      0        2 
   8    chr8_26171879     AOna    G    T        0      0        2 
   8    chr8_26171879     ASom    G    T        0      0        2 
   8    chr8_26171879     HCab    G    T        0      0        2 
   8    chr8_26171879     HPrz    G    T        0      0        2 
   8    chr8_26171879     ZBoe    G    T      0.5      1        2 
   8    chr8_26171879     ZGre    G    T        0      0        2 
   8    chr8_26171879     ZHar    G    T        0      0        2 
   8    chr8_26171879   Sample    G    T        0      0        2 
   8    chr8_26213105     AAsi    A    C        0      0        2 
   8    chr8_26213105     AKia    A    C        0      0        2 
   8    chr8_26213105     AOna    A    C        0      0        2 
   8    chr8_26213105     ASom    A    C        0      0        2 
   8    chr8_26213105     HCab    A    C        1      2        2 
   8    chr8_26213105     HPrz    A    C        1      2        2 
   8    chr8_26213105     ZBoe    A    C        0      0        2 
   8    chr8_26213105     ZGre    A    C        0      0        2 
   8    chr8_26213105     ZHar    A    C        0      0        2 
   8    chr8_26213105   Sample    A    C        0      0        2 
   8    chr8_26224908     AAsi    A    C        0      0        2 
   8    chr8_26224908     AKia    A    C        0      0        2 
   8    chr8_26224908     AOna    A    C        0      0        2 
   8    chr8_26224908     ASom    A    C        0      0        2 
   8    chr8_26224908     HCab    A    C        1      2        2 
   8    chr8_26224908     HPrz    A    C        1      2        2 
   8    chr8_26224908     ZBoe    A    C        0      0        2 
   8    chr8_26224908     ZGre    A    C        0      0        2 
   8    chr8_26224908     ZHar    A    C        0      0        2 
   8    chr8_26224908   Sample    A    C        0      0        2 
   8    chr8_26273164     AAsi    A    C        0      0        2 
   8    chr8_26273164     AKia    A    C        0      0        2 
   8    chr8_26273164     AOna    A    C      0.5      1        2 
   8    chr8_26273164     ASom    A    C        0      0        2 
   8    chr8_26273164     HCab    A    C        0      0        2 
   8    chr8_26273164     HPrz    A    C        0      0        2 
   8    chr8_26273164     ZBoe    A    C        0      0        2 
   8    chr8_26273164     ZGre    A    C        0      0        2 
   8    chr8_26273164     ZHar    A    C        0      0        2 
   8    chr8_26273164   Sample    A    C        0      0        2 
   8    chr8_26305926     AAsi    G    C        0      0        2 
   8    chr8_26305926     AKia    G    C        1      2        2 
   8    chr8_26305926     AOna    G    C        1      2        2 
   8    chr8_26305926     ASom    G    C        0      0        2 
   8    chr8_26305926     HCab    G    C        0      0        2 
   8    chr8_26305926     HPrz    G    C        0      0        2 
   8    chr8_26305926     ZBoe    G    C        0      0        2 
   8    chr8_26305926     ZGre    G    C        0      0        2 
   8    chr8_26305926     ZHar    G    C        0      0        2 
   8    chr8_26305926   Sample    G    C        0      0        2 
   8    chr8_26308136     AAsi    C    A        0      0        2 
   8    chr8_26308136     AKia    C    A        0      0        2 
   8    chr8_26308136     AOna    C    A        0      0        2 
   8    chr8_26308136     ASom    C    A        0      0        2 
   8    chr8_26308136     HCab    C    A        0      0        2 
   8    chr8_26308136     HPrz    C    A        0      0        2 
   8    chr8_26308136     ZBoe    C    A        1      2        2 
   8    chr8_26308136     ZGre    C    A        1      2        2 
   8    chr8_26308136     ZHar    C    A        1      2        2 
   8    chr8_26308136   Sample    C    A        0      0        2 
   8    chr8_26310836     AAsi    A    C        0      0        2 
   8    chr8_26310836     AKia    A    C        1      2        2 
   8    chr8_26310836     AOna    A    C        1      2        2 
   8    chr8_26310836     ASom    A    C        0      0        2 
   8    chr8_26310836     HCab    A    C        0      0        2 
   8    chr8_26310836     HPrz    A    C        0      0        2 
   8    chr8_26310836     ZBoe    A    C        0      0        2 
   8    chr8_26310836     ZGre    A    C        0      0        2 
   8    chr8_26310836     ZHar    A    C        0      0        2 
   8    chr8_26310836   Sample    A    C        0      0        2 
   8    chr8_26330655     AAsi    G    T        0      0        2 
   8    chr8_26330655     AKia    G    T        0      0        2 
   8    chr8_26330655     AOna    G    T        0      0        2 
   8    chr8_26330655     ASom    G    T        0      0        2 
   8    chr8_26330655     HCab    G    T        0      0        2 
   8    chr8_26330655     HPrz    G    T        0      0        2 
   8    chr8_26330655     ZBoe    G    T        0      0        2 
   8    chr8_26330655     ZGre    G    T      0.5      1        2 
   8    chr8_26330655     ZHar    G    T        0      0        2 
   8    chr8_26330655   Sample    G    T        0      0        2 
   8    chr8_26335119     AAsi    T    A        0      0        2 
   8    chr8_26335119     AKia    T    A        0      0        2 
   8    chr8_26335119     AOna    T    A        0      0        2 
   8    chr8_26335119     ASom    T    A        0      0        2 
   8    chr8_26335119     HCab    T    A        0      0        2 
   8    chr8_26335119     HPrz    T    A        0      0        2 
   8    chr8_26335119     ZBoe    T    A        0      0        2 
   8    chr8_26335119     ZGre    T    A        0      0        2 
   8    chr8_26335119     ZHar    T    A        1      2        2 
   8    chr8_26335119   Sample    T    A        0      0        2 
   8    chr8_26357652     AAsi    G    C        0      0        2 
   8    chr8_26357652     AKia    G    C        0      0        2 
   8    chr8_26357652     AOna    G    C        0      0        2 
   8    chr8_26357652     ASom    G    C        0      0        2 
   8    chr8_26357652     HCab    G    C        0      0        2 
   8    chr8_26357652     HPrz    G    C        0      0        2 
   8    chr8_26357652     ZBoe    G    C        0      0        2 
   8    chr8_26357652     ZGre    G    C        1      2        2 
   8    chr8_26357652     ZHar    G    C        0      0        2 
   8    chr8_26357652   Sample    G    C        0      0        2 
   8    chr8_26405537     AAsi    G    C        0      0        2 
   8    chr8_26405537     AKia    G    C        0      0        2 
   8    chr8_26405537     AOna    G    C        0      0        2 
   8    chr8_26405537     ASom    G    C        0      0        2 
   8    chr8_26405537     HCab    G    C        0      0        2 
   8    chr8_26405537     HPrz    G    C        0      0        2 
   8    chr8_26405537     ZBoe    G    C        1      2        2 
   8    chr8_26405537     ZGre    G    C        1      2        2 
   8    chr8_26405537     ZHar    G    C        1      2        2 
   8    chr8_26405537   Sample    G    C        0      0        2 
   8    chr8_26416132     AAsi    A    C        0      0        2 
   8    chr8_26416132     AKia    A    C        0      0        2 
   8    chr8_26416132     AOna    A    C        0      0        2 
   8    chr8_26416132     ASom    A    C        0      0        2 
   8    chr8_26416132     HCab    A    C        0      0        2 
   8    chr8_26416132     HPrz    A    C        0      0        2 
   8    chr8_26416132     ZBoe    A    C      0.5      1        2 
   8    chr8_26416132     ZGre    A    C        0      0        2 
   8    chr8_26416132     ZHar    A    C        0      0        2 
   8    chr8_26416132   Sample    A    C        0      0        2 
   8    chr8_26429991     AAsi    C    A        0      0        2 
   8    chr8_26429991     AKia    C    A        0      0        2 
   8    chr8_26429991     AOna    C    A        0      0        2 
   8    chr8_26429991     ASom    C    A        0      0        2 
   8    chr8_26429991     HCab    C    A        1      2        2 
   8    chr8_26429991     HPrz    C    A        1      2        2 
   8    chr8_26429991     ZBoe    C    A        0      0        2 
   8    chr8_26429991     ZGre    C    A        0      0        2 
   8    chr8_26429991     ZHar    C    A        0      0        2 
   8    chr8_26429991   Sample    C    A        0      0        2 
   8    chr8_26465162     AAsi    G    C        0      0        2 
   8    chr8_26465162     AKia    G    C        0      0        2 
   8    chr8_26465162     AOna    G    C      0.5      1        2 
   8    chr8_26465162     ASom    G    C        0      0        2 
   8    chr8_26465162     HCab    G    C        0      0        2 
   8    chr8_26465162     HPrz    G    C        0      0        2 
   8    chr8_26465162     ZBoe    G    C        0      0        2 
   8    chr8_26465162     ZGre    G    C        0      0        2 
   8    chr8_26465162     ZHar    G    C        0      0        2 
   8    chr8_26465162   Sample    G    C        0      0        2 
   8    chr8_26498462     AAsi    C    G        0      0        2 
   8    chr8_26498462     AKia    C    G        0      0        2 
   8    chr8_26498462     AOna    C    G        0      0        2 
   8    chr8_26498462     ASom    C    G        0      0        2 
   8    chr8_26498462     HCab    C    G        0      0        2 
   8    chr8_26498462     HPrz    C    G        0      0        2 
   8    chr8_26498462     ZBoe    C    G      0.5      1        2 
   8    chr8_26498462     ZGre    C    G        0      0        2 
   8    chr8_26498462     ZHar    C    G        0      0        2 
   8    chr8_26498462   Sample    C    G        0      0        2 
   8    chr8_26515170     AAsi    G    C        0      0        2 
   8    chr8_26515170     AKia    G    C        0      0        2 
   8    chr8_26515170     AOna    G    C        0      0        2 
   8    chr8_26515170     ASom    G    C        0      0        2 
   8    chr8_26515170     HCab    G    C        0      0        2 
   8    chr8_26515170     HPrz    G    C        0      0        2 
   8    chr8_26515170     ZBoe    G    C      0.5      1        2 
   8    chr8_26515170     ZGre    G    C        0      0        2 
   8    chr8_26515170     ZHar    G    C        0      0        2 
   8    chr8_26515170   Sample    G    C        0      0        2 
   8    chr8_26520282     AAsi    C    G      0.5      1        2 
   8    chr8_26520282     AKia    C    G        0      0        2 
   8    chr8_26520282     AOna    C    G        0      0        2 
   8    chr8_26520282     ASom    C    G        1      2        2 
   8    chr8_26520282     HCab    C    G        0      0        2 
   8    chr8_26520282     HPrz    C    G        0      0        2 
   8    chr8_26520282     ZBoe    C    G        0      0        2 
   8    chr8_26520282     ZGre    C    G        0      0        2 
   8    chr8_26520282     ZHar    C    G        0      0        2 
   8    chr8_26520282   Sample    C    G        0      0        2 
   8    chr8_26543213     AAsi    T    A        0      0        2 
   8    chr8_26543213     AKia    T    A        0      0        2 
   8    chr8_26543213     AOna    T    A        0      0        2 
   8    chr8_26543213     ASom    T    A        0      0        2 
   8    chr8_26543213     HCab    T    A      0.5      1        2 
   8    chr8_26543213     HPrz    T    A        0      0        2 
   8    chr8_26543213     ZBoe    T    A        0      0        2 
   8    chr8_26543213     ZGre    T    A        0      0        2 
   8    chr8_26543213     ZHar    T    A        0      0        2 
   8    chr8_26543213   Sample    T    A        0      0        2 
   8    chr8_26557771     AAsi    A    C        0      0        2 
   8    chr8_26557771     AKia    A    C        0      0        2 
   8    chr8_26557771     AOna    A    C        0      0        2 
   8    chr8_26557771     ASom    A    C        0      0        2 
   8    chr8_26557771     HCab    A    C      0.5      1        2 
   8    chr8_26557771     HPrz    A    C        0      0        2 
   8    chr8_26557771     ZBoe    A    C        0      0        2 
   8    chr8_26557771     ZGre    A    C        0      0        2 
   8    chr8_26557771     ZHar    A    C        0      0        2 
   8    chr8_26557771   Sample    A    C        0      0        2 
   8    chr8_26589243     AAsi    G    C        0      0        2 
   8    chr8_26589243     AKia    G    C        0      0        2 
   8    chr8_26589243     AOna    G    C        0      0        2 
   8    chr8_26589243     ASom    G    C        0      0        2 
   8    chr8_26589243     HCab    G    C        0      0        2 
   8    chr8_26589243     HPrz    G    C        0      0        2 
   8    chr8_26589243     ZBoe    G    C      0.5      1        2 
   8    chr8_26589243     ZGre    G    C        0      0        2 
   8    chr8_26589243     ZHar    G    C        0      0        2 
   8    chr8_26589243   Sample    G    C        0      0        2 
   8    chr8_26624232     AAsi    T    A        0      0        2 
   8    chr8_26624232     AKia    T    A      0.5      1        2 
   8    chr8_26624232     AOna    T    A        0      0        2 
   8    chr8_26624232     ASom    T    A        0      0        2 
   8    chr8_26624232     HCab    T    A        0      0        2 
   8    chr8_26624232     HPrz    T    A        0      0        2 
   8    chr8_26624232     ZBoe    T    A        0      0        2 
   8    chr8_26624232     ZGre    T    A        0      0        2 
   8    chr8_26624232     ZHar    T    A        0      0        2 
   8    chr8_26624232   Sample    T    A        0      0        2 
   8    chr8_26633446     AAsi    G    T        0      0        2 
   8    chr8_26633446     AKia    G    T        1      2        2 
   8    chr8_26633446     AOna    G    T        0      0        2 
   8    chr8_26633446     ASom    G    T        0      0        2 
   8    chr8_26633446     HCab    G    T        0      0        2 
   8    chr8_26633446     HPrz    G    T        0      0        2 
   8    chr8_26633446     ZBoe    G    T        0      0        2 
   8    chr8_26633446     ZGre    G    T        0      0        2 
   8    chr8_26633446     ZHar    G    T        0      0        2 
   8    chr8_26633446   Sample    G    T        0      0        2 
   8    chr8_26641306     AAsi    T    A        0      0        2 
   8    chr8_26641306     AKia    T    A        0      0        2 
   8    chr8_26641306     AOna    T    A        0      0        2 
   8    chr8_26641306     ASom    T    A        0      0        2 
   8    chr8_26641306     HCab    T    A        1      2        2 
   8    chr8_26641306     HPrz    T    A        1      2        2 
   8    chr8_26641306     ZBoe    T    A        0      0        2 
   8    chr8_26641306     ZGre    T    A        0      0        2 
   8    chr8_26641306     ZHar    T    A        0      0        2 
   8    chr8_26641306   Sample    T    A        0      0        2 
   8    chr8_26671141     AAsi    A    C        1      2        2 
   8    chr8_26671141     AKia    A    C        0      0        2 
   8    chr8_26671141     AOna    A    C        0      0        2 
   8    chr8_26671141     ASom    A    C        1      2        2 
   8    chr8_26671141     HCab    A    C        0      0        2 
   8    chr8_26671141     HPrz    A    C        0      0        2 
   8    chr8_26671141     ZBoe    A    C        1      2        2 
   8    chr8_26671141     ZGre    A    C        0      0        2 
   8    chr8_26671141     ZHar    A    C        0      0        2 
   8    chr8_26671141   Sample    A    C        1      2        2 
   8    chr8_26672768     AAsi    C    A        0      0        2 
   8    chr8_26672768     AKia    C    A        0      0        2 
   8    chr8_26672768     AOna    C    A        0      0        2 
   8    chr8_26672768     ASom    C    A        0      0        2 
   8    chr8_26672768     HCab    C    A        0      0        2 
   8    chr8_26672768     HPrz    C    A      0.5      1        2 
   8    chr8_26672768     ZBoe    C    A        0      0        2 
   8    chr8_26672768     ZGre    C    A        0      0        2 
   8    chr8_26672768     ZHar    C    A        0      0        2 
   8    chr8_26672768   Sample    C    A        0      0        2 
   8    chr8_26685914     AAsi    T    A        0      0        2 
   8    chr8_26685914     AKia    T    A        1      2        2 
   8    chr8_26685914     AOna    T    A        0      0        2 
   8    chr8_26685914     ASom    T    A        0      0        2 
   8    chr8_26685914     HCab    T    A        0      0        2 
   8    chr8_26685914     HPrz    T    A        0      0        2 
   8    chr8_26685914     ZBoe    T    A        0      0        2 
   8    chr8_26685914     ZGre    T    A        0      0        2 
   8    chr8_26685914     ZHar    T    A        0      0        2 
   8    chr8_26685914   Sample    T    A        0      0        2 
   8    chr8_26689503     AAsi    G    T        0      0        2 
   8    chr8_26689503     AKia    G    T        0      0        2 
   8    chr8_26689503     AOna    G    T      0.5      1        2 
   8    chr8_26689503     ASom    G    T        0      0        2 
   8    chr8_26689503     HCab    G    T        0      0        2 
   8    chr8_26689503     HPrz    G    T        0      0        2 
   8    chr8_26689503     ZBoe    G    T        0      0        2 
   8    chr8_26689503     ZGre    G    T        0      0        2 
   8    chr8_26689503     ZHar    G    T        0      0        2 
   8    chr8_26689503   Sample    G    T        0      0        2 
   8    chr8_26714154     AAsi    T    A        0      0        2 
   8    chr8_26714154     AKia    T    A        0      0        2 
   8    chr8_26714154     AOna    T    A        0      0        2 
   8    chr8_26714154     ASom    T    A        0      0        2 
   8    chr8_26714154     HCab    T    A        0      0        2 
   8    chr8_26714154     HPrz    T    A        0      0        2 
   8    chr8_26714154     ZBoe    T    A        0      0        2 
   8    chr8_26714154     ZGre    T    A        0      0        2 
   8    chr8_26714154     ZHar    T    A      0.5      1        2 
   8    chr8_26714154   Sample    T    A        0      0        2 
   8    chr8_26725164     AAsi    C    G        1      2        2 
   8    chr8_26725164     AKia    C    G        0      0        2 
   8    chr8_26725164     AOna    C    G        0      0        2 
   8    chr8_26725164     ASom    C    G        1      2        2 
   8    chr8_26725164     HCab    C    G        0      0        2 
   8    chr8_26725164     HPrz    C    G        0      0        2 
   8    chr8_26725164     ZBoe    C    G        0      0        2 
   8    chr8_26725164     ZGre    C    G        0      0        2 
   8    chr8_26725164     ZHar    C    G        0      0        2 
   8    chr8_26725164   Sample    C    G        1      2        2 
   8    chr8_26726209     AAsi    T    A        0      0        2 
   8    chr8_26726209     AKia    T    A        1      2        2 
   8    chr8_26726209     AOna    T    A        0      0        2 
   8    chr8_26726209     ASom    T    A        0      0        2 
   8    chr8_26726209     HCab    T    A        0      0        2 
   8    chr8_26726209     HPrz    T    A        0      0        2 
   8    chr8_26726209     ZBoe    T    A        0      0        2 
   8    chr8_26726209     ZGre    T    A        0      0        2 
   8    chr8_26726209     ZHar    T    A        0      0        2 
   8    chr8_26726209   Sample    T    A        0      0        2 
   8    chr8_26759163     AAsi    A    T      0.5      1        2 
   8    chr8_26759163     AKia    A    T        0      0        2 
   8    chr8_26759163     AOna    A    T        0      0        2 
   8    chr8_26759163     ASom    A    T        0      0        2 
   8    chr8_26759163     HCab    A    T        0      0        2 
   8    chr8_26759163     HPrz    A    T        0      0        2 
   8    chr8_26759163     ZBoe    A    T        0      0        2 
   8    chr8_26759163     ZGre    A    T        0      0        2 
   8    chr8_26759163     ZHar    A    T        0      0        2 
   8    chr8_26759163   Sample    A    T        0      0        2 
   8    chr8_26821345     AAsi    C    A        0      0        2 
   8    chr8_26821345     AKia    C    A        0      0        2 
   8    chr8_26821345     AOna    C    A        0      0        2 
   8    chr8_26821345     ASom    C    A        0      0        2 
   8    chr8_26821345     HCab    C    A        0      0        2 
   8    chr8_26821345     HPrz    C    A      0.5      1        2 
   8    chr8_26821345     ZBoe    C    A        0      0        2 
   8    chr8_26821345     ZGre    C    A        0      0        2 
   8    chr8_26821345     ZHar    C    A        0      0        2 
   8    chr8_26821345   Sample    C    A        0      0        2 
   8    chr8_26836530     AAsi    G    T        0      0        2 
   8    chr8_26836530     AKia    G    T        0      0        2 
   8    chr8_26836530     AOna    G    T        0      0        2 
   8    chr8_26836530     ASom    G    T        0      0        2 
   8    chr8_26836530     HCab    G    T        0      0        2 
   8    chr8_26836530     HPrz    G    T        0      0        2 
   8    chr8_26836530     ZBoe    G    T        1      2        2 
   8    chr8_26836530     ZGre    G    T        0      0        2 
   8    chr8_26836530     ZHar    G    T        0      0        2 
   8    chr8_26836530   Sample    G    T        0      0        2 
   8    chr8_26868924     AAsi    G    T        0      0        2 
   8    chr8_26868924     AKia    G    T        0      0        2 
   8    chr8_26868924     AOna    G    T        0      0        2 
   8    chr8_26868924     ASom    G    T        0      0        2 
   8    chr8_26868924     HCab    G    T        0      0        2 
   8    chr8_26868924     HPrz    G    T      0.5      1        2 
   8    chr8_26868924     ZBoe    G    T        0      0        2 
   8    chr8_26868924     ZGre    G    T        0      0        2 
   8    chr8_26868924     ZHar    G    T        0      0        2 
   8    chr8_26868924   Sample    G    T        0      0        2 
   8    chr8_26873683     AAsi    C    A        0      0        2 
   8    chr8_26873683     AKia    C    A        1      2        2 
   8    chr8_26873683     AOna    C    A        1      2        2 
   8    chr8_26873683     ASom    C    A        0      0        2 
   8    chr8_26873683     HCab    C    A        0      0        2 
   8    chr8_26873683     HPrz    C    A        0      0        2 
   8    chr8_26873683     ZBoe    C    A        0      0        2 
   8    chr8_26873683     ZGre    C    A        0      0        2 
   8    chr8_26873683     ZHar    C    A        0      0        2 
   8    chr8_26873683   Sample    C    A        0      0        2 
   8    chr8_26887124     AAsi    A    C        0      0        2 
   8    chr8_26887124     AKia    A    C        0      0        2 
   8    chr8_26887124     AOna    A    C        0      0        2 
   8    chr8_26887124     ASom    A    C        0      0        2 
   8    chr8_26887124     HCab    A    C        1      2        2 
   8    chr8_26887124     HPrz    A    C        1      2        2 
   8    chr8_26887124     ZBoe    A    C        0      0        2 
   8    chr8_26887124     ZGre    A    C        0      0        2 
   8    chr8_26887124     ZHar    A    C        0      0        2 
   8    chr8_26887124   Sample    A    C        0      0        2 
   8    chr8_26897622     AAsi    C    A        0      0        2 
   8    chr8_26897622     AKia    C    A        0      0        2 
   8    chr8_26897622     AOna    C    A        0      0        2 
   8    chr8_26897622     ASom    C    A        0      0        2 
   8    chr8_26897622     HCab    C    A        0      0        2 
   8    chr8_26897622     HPrz    C    A        0      0        2 
   8    chr8_26897622     ZBoe    C    A      0.5      1        2 
   8    chr8_26897622     ZGre    C    A        0      0        2 
   8    chr8_26897622     ZHar    C    A      0.5      1        2 
   8    chr8_26897622   Sample    C    A        0      0        2 
   8    chr8_26908943     AAsi    T    A        0      0        2 
   8    chr8_26908943     AKia    T    A        0      0        2 
   8    chr8_26908943     AOna    T    A        0      0        2 
   8    chr8_26908943     ASom    T    A        0      0        2 
   8    chr8_26908943     HCab    T    A        1      2        2 
   8    chr8_26908943     HPrz    T    A        1      2        2 
   8    chr8_26908943     ZBoe    T    A        0      0        2 
   8    chr8_26908943     ZGre    T    A        0      0        2 
   8    chr8_26908943     ZHar    T    A        0      0        2 
   8    chr8_26908943   Sample    T    A        0      0        2 
   8    chr8_26909675     AAsi    A    C        0      0        2 
   8    chr8_26909675     AKia    A    C        0      0        2 
   8    chr8_26909675     AOna    A    C        0      0        2 
   8    chr8_26909675     ASom    A    C        0      0        2 
   8    chr8_26909675     HCab    A    C        1      2        2 
   8    chr8_26909675     HPrz    A    C        1      2        2 
   8    chr8_26909675     ZBoe    A    C        0      0        2 
   8    chr8_26909675     ZGre    A    C        0      0        2 
   8    chr8_26909675     ZHar    A    C        0      0        2 
   8    chr8_26909675   Sample    A    C        0      0        2 
   8    chr8_26953796     AAsi    T    A        1      2        2 
   8    chr8_26953796     AKia    T    A        0      0        2 
   8    chr8_26953796     AOna    T    A        0      0        2 
   8    chr8_26953796     ASom    T    A        0      0        2 
   8    chr8_26953796     HCab    T    A        0      0        2 
   8    chr8_26953796     HPrz    T    A        0      0        2 
   8    chr8_26953796     ZBoe    T    A        0      0        2 
   8    chr8_26953796     ZGre    T    A        0      0        2 
   8    chr8_26953796     ZHar    T    A        0      0        2 
   8    chr8_26953796   Sample    T    A        1      2        2 
   8    chr8_26954597     AAsi    G    C        0      0        2 
   8    chr8_26954597     AKia    G    C        0      0        2 
   8    chr8_26954597     AOna    G    C        0      0        2 
   8    chr8_26954597     ASom    G    C        0      0        2 
   8    chr8_26954597     HCab    G    C        0      0        2 
   8    chr8_26954597     HPrz    G    C        0      0        2 
   8    chr8_26954597     ZBoe    G    C      0.5      1        2 
   8    chr8_26954597     ZGre    G    C        0      0        2 
   8    chr8_26954597     ZHar    G    C        0      0        2 
   8    chr8_26954597   Sample    G    C        0      0        2 
   8    chr8_26989060     AAsi    T    A        0      0        2 
   8    chr8_26989060     AKia    T    A        0      0        2 
   8    chr8_26989060     AOna    T    A        0      0        2 
   8    chr8_26989060     ASom    T    A        0      0        2 
   8    chr8_26989060     HCab    T    A        1      2        2 
   8    chr8_26989060     HPrz    T    A        1      2        2 
   8    chr8_26989060     ZBoe    T    A        0      0        2 
   8    chr8_26989060     ZGre    T    A        0      0        2 
   8    chr8_26989060     ZHar    T    A        0      0        2 
   8    chr8_26989060   Sample    T    A        0      0        2 
   8    chr8_26996129     AAsi    T    G        0      0        2 
   8    chr8_26996129     AKia    T    G        0      0        2 
   8    chr8_26996129     AOna    T    G        0      0        2 
   8    chr8_26996129     ASom    T    G        0      0        2 
   8    chr8_26996129     HCab    T    G        0      0        2 
   8    chr8_26996129     HPrz    T    G        0      0        2 
   8    chr8_26996129     ZBoe    T    G        0      0        2 
   8    chr8_26996129     ZGre    T    G        0      0        2 
   8    chr8_26996129     ZHar    T    G      0.5      1        2 
   8    chr8_26996129   Sample    T    G        0      0        2 
   8    chr8_27024928     AAsi    G    T        0      0        2 
   8    chr8_27024928     AKia    G    T        0      0        2 
   8    chr8_27024928     AOna    G    T        0      0        2 
   8    chr8_27024928     ASom    G    T        0      0        2 
   8    chr8_27024928     HCab    G    T        0      0        2 
   8    chr8_27024928     HPrz    G    T        0      0        2 
   8    chr8_27024928     ZBoe    G    T        0      0        2 
   8    chr8_27024928     ZGre    G    T        0      0        2 
   8    chr8_27024928     ZHar    G    T      0.5      1        2 
   8    chr8_27024928   Sample    G    T        0      0        2 
   8    chr8_27026203     AAsi    G    C        0      0        2 
   8    chr8_27026203     AKia    G    C        0      0        2 
   8    chr8_27026203     AOna    G    C        0      0        2 
   8    chr8_27026203     ASom    G    C        0      0        2 
   8    chr8_27026203     HCab    G    C        0      0        2 
   8    chr8_27026203     HPrz    G    C        0      0        2 
   8    chr8_27026203     ZBoe    G    C        0      0        2 
   8    chr8_27026203     ZGre    G    C        0      0        2 
   8    chr8_27026203     ZHar    G    C      0.5      1        2 
   8    chr8_27026203   Sample    G    C        0      0        2 
   8    chr8_27037163     AAsi    G    T      0.5      1        2 
   8    chr8_27037163     AKia    G    T        0      0        2 
   8    chr8_27037163     AOna    G    T        0      0        2 
   8    chr8_27037163     ASom    G    T        0      0        2 
   8    chr8_27037163     HCab    G    T        0      0        2 
   8    chr8_27037163     HPrz    G    T        0      0        2 
   8    chr8_27037163     ZBoe    G    T        0      0        2 
   8    chr8_27037163     ZGre    G    T        0      0        2 
   8    chr8_27037163     ZHar    G    T        0      0        2 
   8    chr8_27037163   Sample    G    T        0      0        2 
   8    chr8_27044877     AAsi    A    C        0      0        2 
   8    chr8_27044877     AKia    A    C        0      0        2 
   8    chr8_27044877     AOna    A    C        0      0        2 
   8    chr8_27044877     ASom    A    C        0      0        2 
   8    chr8_27044877     HCab    A    C        1      2        2 
   8    chr8_27044877     HPrz    A    C        1      2        2 
   8    chr8_27044877     ZBoe    A    C        0      0        2 
   8    chr8_27044877     ZGre    A    C        0      0        2 
   8    chr8_27044877     ZHar    A    C        0      0        2 
   8    chr8_27044877   Sample    A    C        0      0        2 
   8    chr8_27058406     AAsi    C    G        0      0        2 
   8    chr8_27058406     AKia    C    G        0      0        2 
   8    chr8_27058406     AOna    C    G        0      0        2 
   8    chr8_27058406     ASom    C    G        0      0        2 
   8    chr8_27058406     HCab    C    G        0      0        2 
   8    chr8_27058406     HPrz    C    G        0      0        2 
   8    chr8_27058406     ZBoe    C    G        0      0        2 
   8    chr8_27058406     ZGre    C    G        1      2        2 
   8    chr8_27058406     ZHar    C    G        0      0        2 
   8    chr8_27058406   Sample    C    G        0      0        2 
   8    chr8_27058475     AAsi    T    G      0.5      1        2 
   8    chr8_27058475     AKia    T    G        0      0        2 
   8    chr8_27058475     AOna    T    G        0      0        2 
   8    chr8_27058475     ASom    T    G        0      0        2 
   8    chr8_27058475     HCab    T    G        0      0        2 
   8    chr8_27058475     HPrz    T    G        0      0        2 
   8    chr8_27058475     ZBoe    T    G        0      0        2 
   8    chr8_27058475     ZGre    T    G        0      0        2 
   8    chr8_27058475     ZHar    T    G        0      0        2 
   8    chr8_27058475   Sample    T    G        0      0        2 
   8    chr8_27066961     AAsi    A    T        0      0        2 
   8    chr8_27066961     AKia    A    T        0      0        2 
   8    chr8_27066961     AOna    A    T        0      0        2 
   8    chr8_27066961     ASom    A    T        0      0        2 
   8    chr8_27066961     HCab    A    T        0      0        2 
   8    chr8_27066961     HPrz    A    T        0      0        2 
   8    chr8_27066961     ZBoe    A    T        0      0        2 
   8    chr8_27066961     ZGre    A    T      0.5      1        2 
   8    chr8_27066961     ZHar    A    T        0      0        2 
   8    chr8_27066961   Sample    A    T        0      0        2 
   8    chr8_27098231     AAsi    G    T        0      0        2 
   8    chr8_27098231     AKia    G    T        1      2        2 
   8    chr8_27098231     AOna    G    T        1      2        2 
   8    chr8_27098231     ASom    G    T        0      0        2 
   8    chr8_27098231     HCab    G    T        0      0        2 
   8    chr8_27098231     HPrz    G    T        0      0        2 
   8    chr8_27098231     ZBoe    G    T        0      0        2 
   8    chr8_27098231     ZGre    G    T        0      0        2 
   8    chr8_27098231     ZHar    G    T        0      0        2 
   8    chr8_27098231   Sample    G    T        0      0        2 
   8    chr8_27117312     AAsi    G    C        0      0        2 
   8    chr8_27117312     AKia    G    C        0      0        2 
   8    chr8_27117312     AOna    G    C        0      0        2 
   8    chr8_27117312     ASom    G    C        0      0        2 
   8    chr8_27117312     HCab    G    C      0.5      1        2 
   8    chr8_27117312     HPrz    G    C      0.5      1        2 
   8    chr8_27117312     ZBoe    G    C        0      0        2 
   8    chr8_27117312     ZGre    G    C        0      0        2 
   8    chr8_27117312     ZHar    G    C        0      0        2 
   8    chr8_27117312   Sample    G    C        0      0        2 
   8    chr8_27124377     AAsi    A    T        0      0        2 
   8    chr8_27124377     AKia    A    T        0      0        2 
   8    chr8_27124377     AOna    A    T        0      0        2 
   8    chr8_27124377     ASom    A    T        0      0        2 
   8    chr8_27124377     HCab    A    T        0      0        2 
   8    chr8_27124377     HPrz    A    T        0      0        2 
   8    chr8_27124377     ZBoe    A    T      0.5      1        2 
   8    chr8_27124377     ZGre    A    T        0      0        2 
   8    chr8_27124377     ZHar    A    T        0      0        2 
   8    chr8_27124377   Sample    A    T        0      0        2 
   8    chr8_27126090     AAsi    G    C        0      0        2 
   8    chr8_27126090     AKia    G    C        0      0        2 
   8    chr8_27126090     AOna    G    C      0.5      1        2 
   8    chr8_27126090     ASom    G    C        0      0        2 
   8    chr8_27126090     HCab    G    C        0      0        2 
   8    chr8_27126090     HPrz    G    C        0      0        2 
   8    chr8_27126090     ZBoe    G    C        0      0        2 
   8    chr8_27126090     ZGre    G    C        0      0        2 
   8    chr8_27126090     ZHar    G    C        0      0        2 
   8    chr8_27126090   Sample    G    C        0      0        2 
   8    chr8_27144083     AAsi    T    G        1      2        2 
   8    chr8_27144083     AKia    T    G        0      0        2 
   8    chr8_27144083     AOna    T    G        0      0        2 
   8    chr8_27144083     ASom    T    G        1      2        2 
   8    chr8_27144083     HCab    T    G        0      0        2 
   8    chr8_27144083     HPrz    T    G        0      0        2 
   8    chr8_27144083     ZBoe    T    G      0.5      1        2 
   8    chr8_27144083     ZGre    T    G        0      0        2 
   8    chr8_27144083     ZHar    T    G        1      2        2 
   8    chr8_27144083   Sample    T    G        1      2        2 
   8    chr8_27162844     AAsi    A    C        0      0        2 
   8    chr8_27162844     AKia    A    C        0      0        2 
   8    chr8_27162844     AOna    A    C        0      0        2 
   8    chr8_27162844     ASom    A    C        0      0        2 
   8    chr8_27162844     HCab    A    C        0      0        2 
   8    chr8_27162844     HPrz    A    C        0      0        2 
   8    chr8_27162844     ZBoe    A    C        0      0        2 
   8    chr8_27162844     ZGre    A    C        1      2        2 
   8    chr8_27162844     ZHar    A    C        0      0        2 
   8    chr8_27162844   Sample    A    C        0      0        2 
   8    chr8_27175339     AAsi    G    C        0      0        2 
   8    chr8_27175339     AKia    G    C        0      0        2 
   8    chr8_27175339     AOna    G    C        0      0        2 
   8    chr8_27175339     ASom    G    C        0      0        2 
   8    chr8_27175339     HCab    G    C        0      0        2 
   8    chr8_27175339     HPrz    G    C        0      0        2 
   8    chr8_27175339     ZBoe    G    C        0      0        2 
   8    chr8_27175339     ZGre    G    C        0      0        2 
   8    chr8_27175339     ZHar    G    C        1      2        2 
   8    chr8_27175339   Sample    G    C        0      0        2 
   8    chr8_27201641     AAsi    T    A        0      0        2 
   8    chr8_27201641     AKia    T    A        0      0        2 
   8    chr8_27201641     AOna    T    A        0      0        2 
   8    chr8_27201641     ASom    T    A        0      0        2 
   8    chr8_27201641     HCab    T    A        0      0        2 
   8    chr8_27201641     HPrz    T    A        0      0        2 
   8    chr8_27201641     ZBoe    T    A        0      0        2 
   8    chr8_27201641     ZGre    T    A        0      0        2 
   8    chr8_27201641     ZHar    T    A        1      2        2 
   8    chr8_27201641   Sample    T    A        0      0        2 
   8    chr8_27218591     AAsi    A    T        0      0        2 
   8    chr8_27218591     AKia    A    T        0      0        2 
   8    chr8_27218591     AOna    A    T        0      0        2 
   8    chr8_27218591     ASom    A    T        0      0        2 
   8    chr8_27218591     HCab    A    T        1      2        2 
   8    chr8_27218591     HPrz    A    T        1      2        2 
   8    chr8_27218591     ZBoe    A    T        0      0        2 
   8    chr8_27218591     ZGre    A    T        0      0        2 
   8    chr8_27218591     ZHar    A    T        0      0        2 
   8    chr8_27218591   Sample    A    T        0      0        2 
   8    chr8_27247834     AAsi    T    G        0      0        2 
   8    chr8_27247834     AKia    T    G        0      0        2 
   8    chr8_27247834     AOna    T    G        0      0        2 
   8    chr8_27247834     ASom    T    G        0      0        2 
   8    chr8_27247834     HCab    T    G        1      2        2 
   8    chr8_27247834     HPrz    T    G        1      2        2 
   8    chr8_27247834     ZBoe    T    G        0      0        2 
   8    chr8_27247834     ZGre    T    G        0      0        2 
   8    chr8_27247834     ZHar    T    G        0      0        2 
   8    chr8_27247834   Sample    T    G        0      0        2 
   8    chr8_27250971     AAsi    A    T        0      0        2 
   8    chr8_27250971     AKia    A    T      0.5      1        2 
   8    chr8_27250971     AOna    A    T        0      0        2 
   8    chr8_27250971     ASom    A    T        0      0        2 
   8    chr8_27250971     HCab    A    T        0      0        2 
   8    chr8_27250971     HPrz    A    T        0      0        2 
   8    chr8_27250971     ZBoe    A    T        0      0        2 
   8    chr8_27250971     ZGre    A    T        0      0        2 
   8    chr8_27250971     ZHar    A    T        0      0        2 
   8    chr8_27250971   Sample    A    T        0      0        2 
   8    chr8_27275670     AAsi    G    T        0      0        2 
   8    chr8_27275670     AKia    G    T      0.5      1        2 
   8    chr8_27275670     AOna    G    T        0      0        2 
   8    chr8_27275670     ASom    G    T        0      0        2 
   8    chr8_27275670     HCab    G    T        0      0        2 
   8    chr8_27275670     HPrz    G    T        0      0        2 
   8    chr8_27275670     ZBoe    G    T        0      0        2 
   8    chr8_27275670     ZGre    G    T        0      0        2 
   8    chr8_27275670     ZHar    G    T        0      0        2 
   8    chr8_27275670   Sample    G    T        0      0        2 
   8    chr8_27281572     AAsi    C    G        0      0        2 
   8    chr8_27281572     AKia    C    G      0.5      1        2 
   8    chr8_27281572     AOna    C    G        0      0        2 
   8    chr8_27281572     ASom    C    G        0      0        2 
   8    chr8_27281572     HCab    C    G        0      0        2 
   8    chr8_27281572     HPrz    C    G        0      0        2 
   8    chr8_27281572     ZBoe    C    G        0      0        2 
   8    chr8_27281572     ZGre    C    G        0      0        2 
   8    chr8_27281572     ZHar    C    G        0      0        2 
   8    chr8_27281572   Sample    C    G        0      0        2 
   8    chr8_27282432     AAsi    T    G        0      0        2 
   8    chr8_27282432     AKia    T    G      0.5      1        2 
   8    chr8_27282432     AOna    T    G        1      2        2 
   8    chr8_27282432     ASom    T    G        0      0        2 
   8    chr8_27282432     HCab    T    G        0      0        2 
   8    chr8_27282432     HPrz    T    G        0      0        2 
   8    chr8_27282432     ZBoe    T    G        0      0        2 
   8    chr8_27282432     ZGre    T    G        0      0        2 
   8    chr8_27282432     ZHar    T    G        0      0        2 
   8    chr8_27282432   Sample    T    G        0      0        2 
   8    chr8_27290500     AAsi    G    T        0      0        2 
   8    chr8_27290500     AKia    G    T        0      0        2 
   8    chr8_27290500     AOna    G    T        0      0        2 
   8    chr8_27290500     ASom    G    T        1      2        2 
   8    chr8_27290500     HCab    G    T        0      0        2 
   8    chr8_27290500     HPrz    G    T        0      0        2 
   8    chr8_27290500     ZBoe    G    T        0      0        2 
   8    chr8_27290500     ZGre    G    T        0      0        2 
   8    chr8_27290500     ZHar    G    T        0      0        2 
   8    chr8_27290500   Sample    G    T        0      0        2 
   8    chr8_27300306     AAsi    G    C        0      0        2 
   8    chr8_27300306     AKia    G    C        1      2        2 
   8    chr8_27300306     AOna    G    C        0      0        2 
   8    chr8_27300306     ASom    G    C        0      0        2 
   8    chr8_27300306     HCab    G    C        0      0        2 
   8    chr8_27300306     HPrz    G    C        0      0        2 
   8    chr8_27300306     ZBoe    G    C        0      0        2 
   8    chr8_27300306     ZGre    G    C        0      0        2 
   8    chr8_27300306     ZHar    G    C        0      0        2 
   8    chr8_27300306   Sample    G    C        0      0        2 
   8    chr8_27300555     AAsi    T    G        0      0        2 
   8    chr8_27300555     AKia    T    G        0      0        2 
   8    chr8_27300555     AOna    T    G        1      2        2 
   8    chr8_27300555     ASom    T    G        0      0        2 
   8    chr8_27300555     HCab    T    G        0      0        2 
   8    chr8_27300555     HPrz    T    G        0      0        2 
   8    chr8_27300555     ZBoe    T    G        0      0        2 
   8    chr8_27300555     ZGre    T    G        0      0        2 
   8    chr8_27300555     ZHar    T    G        0      0        2 
   8    chr8_27300555   Sample    T    G        0      0        2 
   8    chr8_27335952     AAsi    T    A        0      0        2 
   8    chr8_27335952     AKia    T    A        1      2        2 
   8    chr8_27335952     AOna    T    A        1      2        2 
   8    chr8_27335952     ASom    T    A        0      0        2 
   8    chr8_27335952     HCab    T    A        1      2        2 
   8    chr8_27335952     HPrz    T    A        1      2        2 
   8    chr8_27335952     ZBoe    T    A        0      0        2 
   8    chr8_27335952     ZGre    T    A        0      0        2 
   8    chr8_27335952     ZHar    T    A        0      0        2 
   8    chr8_27335952   Sample    T    A        0      0        2 
   8    chr8_27376688     AAsi    C    G        0      0        2 
   8    chr8_27376688     AKia    C    G        0      0        2 
   8    chr8_27376688     AOna    C    G      0.5      1        2 
   8    chr8_27376688     ASom    C    G        0      0        2 
   8    chr8_27376688     HCab    C    G        0      0        2 
   8    chr8_27376688     HPrz    C    G        0      0        2 
   8    chr8_27376688     ZBoe    C    G        0      0        2 
   8    chr8_27376688     ZGre    C    G        0      0        2 
   8    chr8_27376688     ZHar    C    G        0      0        2 
   8    chr8_27376688   Sample    C    G        0      0        2 
   8    chr8_27392374     AAsi    C    A        0      0        2 
   8    chr8_27392374     AKia    C    A        0      0        2 
   8    chr8_27392374     AOna    C    A        0      0        2 
   8    chr8_27392374     ASom    C    A        0      0        2 
   8    chr8_27392374     HCab    C    A        0      0        2 
   8    chr8_27392374     HPrz    C    A        0      0        2 
   8    chr8_27392374     ZBoe    C    A        0      0        2 
   8    chr8_27392374     ZGre    C    A        1      2        2 
   8    chr8_27392374     ZHar    C    A        0      0        2 
   8    chr8_27392374   Sample    C    A        0      0        2 
   8    chr8_27395326     AAsi    C    G        0      0        2 
   8    chr8_27395326     AKia    C    G        1      2        2 
   8    chr8_27395326     AOna    C    G        1      2        2 
   8    chr8_27395326     ASom    C    G        0      0        2 
   8    chr8_27395326     HCab    C    G        0      0        2 
   8    chr8_27395326     HPrz    C    G        0      0        2 
   8    chr8_27395326     ZBoe    C    G        0      0        2 
   8    chr8_27395326     ZGre    C    G        0      0        2 
   8    chr8_27395326     ZHar    C    G        0      0        2 
   8    chr8_27395326   Sample    C    G        0      0        2 
   8    chr8_27395511     AAsi    C    A        0      0        2 
   8    chr8_27395511     AKia    C    A        0      0        2 
   8    chr8_27395511     AOna    C    A        0      0        2 
   8    chr8_27395511     ASom    C    A        0      0        2 
   8    chr8_27395511     HCab    C    A        0      0        2 
   8    chr8_27395511     HPrz    C    A        0      0        2 
   8    chr8_27395511     ZBoe    C    A        0      0        2 
   8    chr8_27395511     ZGre    C    A        0      0        2 
   8    chr8_27395511     ZHar    C    A        1      2        2 
   8    chr8_27395511   Sample    C    A        0      0        2 
   8    chr8_27407364     AAsi    C    A        0      0        2 
   8    chr8_27407364     AKia    C    A        0      0        2 
   8    chr8_27407364     AOna    C    A        0      0        2 
   8    chr8_27407364     ASom    C    A        0      0        2 
   8    chr8_27407364     HCab    C    A        0      0        2 
   8    chr8_27407364     HPrz    C    A        0      0        2 
   8    chr8_27407364     ZBoe    C    A      0.5      1        2 
   8    chr8_27407364     ZGre    C    A        0      0        2 
   8    chr8_27407364     ZHar    C    A        0      0        2 
   8    chr8_27407364   Sample    C    A        0      0        2 
   8    chr8_27421515     AAsi    C    A        0      0        2 
   8    chr8_27421515     AKia    C    A        0      0        2 
   8    chr8_27421515     AOna    C    A        0      0        2 
   8    chr8_27421515     ASom    C    A        0      0        2 
   8    chr8_27421515     HCab    C    A        1      2        2 
   8    chr8_27421515     HPrz    C    A        1      2        2 
   8    chr8_27421515     ZBoe    C    A        0      0        2 
   8    chr8_27421515     ZGre    C    A        0      0        2 
   8    chr8_27421515     ZHar    C    A        0      0        2 
   8    chr8_27421515   Sample    C    A        0      0        2 
   8    chr8_27426619     AAsi    A    T        0      0        2 
   8    chr8_27426619     AKia    A    T        0      0        2 
   8    chr8_27426619     AOna    A    T        0      0        2 
   8    chr8_27426619     ASom    A    T        0      0        2 
   8    chr8_27426619     HCab    A    T        1      2        2 
   8    chr8_27426619     HPrz    A    T        1      2        2 
   8    chr8_27426619     ZBoe    A    T        0      0        2 
   8    chr8_27426619     ZGre    A    T        0      0        2 
   8    chr8_27426619     ZHar    A    T        0      0        2 
   8    chr8_27426619   Sample    A    T        0      0        2 
   8    chr8_27432826     AAsi    T    G        0      0        2 
   8    chr8_27432826     AKia    T    G        0      0        2 
   8    chr8_27432826     AOna    T    G        0      0        2 
   8    chr8_27432826     ASom    T    G        0      0        2 
   8    chr8_27432826     HCab    T    G        0      0        2 
   8    chr8_27432826     HPrz    T    G        0      0        2 
   8    chr8_27432826     ZBoe    T    G        0      0        2 
   8    chr8_27432826     ZGre    T    G      0.5      1        2 
   8    chr8_27432826     ZHar    T    G        0      0        2 
   8    chr8_27432826   Sample    T    G        0      0        2 
   8    chr8_27436339     AAsi    A    C        0      0        2 
   8    chr8_27436339     AKia    A    C        1      2        2 
   8    chr8_27436339     AOna    A    C        1      2        2 
   8    chr8_27436339     ASom    A    C        0      0        2 
   8    chr8_27436339     HCab    A    C        0      0        2 
   8    chr8_27436339     HPrz    A    C        0      0        2 
   8    chr8_27436339     ZBoe    A    C        0      0        2 
   8    chr8_27436339     ZGre    A    C        0      0        2 
   8    chr8_27436339     ZHar    A    C        0      0        2 
   8    chr8_27436339   Sample    A    C        0      0        2 
   8    chr8_27442880     AAsi    G    T        0      0        2 
   8    chr8_27442880     AKia    G    T        0      0        2 
   8    chr8_27442880     AOna    G    T        0      0        2 
   8    chr8_27442880     ASom    G    T        0      0        2 
   8    chr8_27442880     HCab    G    T        0      0        2 
   8    chr8_27442880     HPrz    G    T        0      0        2 
   8    chr8_27442880     ZBoe    G    T        1      2        2 
   8    chr8_27442880     ZGre    G    T        0      0        2 
   8    chr8_27442880     ZHar    G    T        0      0        2 
   8    chr8_27442880   Sample    G    T        0      0        2 
   8    chr8_27501548     AAsi    G    T        0      0        2 
   8    chr8_27501548     AKia    G    T        0      0        2 
   8    chr8_27501548     AOna    G    T        0      0        2 
   8    chr8_27501548     ASom    G    T        0      0        2 
   8    chr8_27501548     HCab    G    T        1      2        2 
   8    chr8_27501548     HPrz    G    T        1      2        2 
   8    chr8_27501548     ZBoe    G    T        0      0        2 
   8    chr8_27501548     ZGre    G    T        0      0        2 
   8    chr8_27501548     ZHar    G    T        0      0        2 
   8    chr8_27501548   Sample    G    T        0      0        2 
   8    chr8_27521753     AAsi    T    G        0      0        2 
   8    chr8_27521753     AKia    T    G        0      0        2 
   8    chr8_27521753     AOna    T    G        0      0        2 
   8    chr8_27521753     ASom    T    G        0      0        2 
   8    chr8_27521753     HCab    T    G        0      0        2 
   8    chr8_27521753     HPrz    T    G        0      0        2 
   8    chr8_27521753     ZBoe    T    G        0      0        2 
   8    chr8_27521753     ZGre    T    G        1      2        2 
   8    chr8_27521753     ZHar    T    G        0      0        2 
   8    chr8_27521753   Sample    T    G        0      0        2 
   8    chr8_27532095     AAsi    T    G        0      0        2 
   8    chr8_27532095     AKia    T    G        0      0        2 
   8    chr8_27532095     AOna    T    G        0      0        2 
   8    chr8_27532095     ASom    T    G        1      2        2 
   8    chr8_27532095     HCab    T    G        0      0        2 
   8    chr8_27532095     HPrz    T    G        0      0        2 
   8    chr8_27532095     ZBoe    T    G        0      0        2 
   8    chr8_27532095     ZGre    T    G        0      0        2 
   8    chr8_27532095     ZHar    T    G        0      0        2 
   8    chr8_27532095   Sample    T    G        0      0        2 
   8    chr8_27551121     AAsi    T    G        0      0        2 
   8    chr8_27551121     AKia    T    G        0      0        2 
   8    chr8_27551121     AOna    T    G        0      0        2 
   8    chr8_27551121     ASom    T    G        0      0        2 
   8    chr8_27551121     HCab    T    G      0.5      1        2 
   8    chr8_27551121     HPrz    T    G        0      0        2 
   8    chr8_27551121     ZBoe    T    G        0      0        2 
   8    chr8_27551121     ZGre    T    G        0      0        2 
   8    chr8_27551121     ZHar    T    G        0      0        2 
   8    chr8_27551121   Sample    T    G        0      0        2 
   8    chr8_27562115     AAsi    G    C        0      0        2 
   8    chr8_27562115     AKia    G    C        0      0        2 
   8    chr8_27562115     AOna    G    C        0      0        2 
   8    chr8_27562115     ASom    G    C        0      0        2 
   8    chr8_27562115     HCab    G    C        0      0        2 
   8    chr8_27562115     HPrz    G    C        0      0        2 
   8    chr8_27562115     ZBoe    G    C        0      0        2 
   8    chr8_27562115     ZGre    G    C      0.5      1        2 
   8    chr8_27562115     ZHar    G    C        0      0        2 
   8    chr8_27562115   Sample    G    C        0      0        2 
   8    chr8_27564143     AAsi    G    C        0      0        2 
   8    chr8_27564143     AKia    G    C        0      0        2 
   8    chr8_27564143     AOna    G    C        0      0        2 
   8    chr8_27564143     ASom    G    C        0      0        2 
   8    chr8_27564143     HCab    G    C        1      2        2 
   8    chr8_27564143     HPrz    G    C        1      2        2 
   8    chr8_27564143     ZBoe    G    C        0      0        2 
   8    chr8_27564143     ZGre    G    C        0      0        2 
   8    chr8_27564143     ZHar    G    C        0      0        2 
   8    chr8_27564143   Sample    G    C        0      0        2 
   8    chr8_27583339     AAsi    A    C        0      0        2 
   8    chr8_27583339     AKia    A    C        0      0        2 
   8    chr8_27583339     AOna    A    C        0      0        2 
   8    chr8_27583339     ASom    A    C        0      0        2 
   8    chr8_27583339     HCab    A    C        1      2        2 
   8    chr8_27583339     HPrz    A    C        1      2        2 
   8    chr8_27583339     ZBoe    A    C        0      0        2 
   8    chr8_27583339     ZGre    A    C        0      0        2 
   8    chr8_27583339     ZHar    A    C        0      0        2 
   8    chr8_27583339   Sample    A    C        0      0        2 
   8    chr8_27583696     AAsi    G    T        0      0        2 
   8    chr8_27583696     AKia    G    T        0      0        2 
   8    chr8_27583696     AOna    G    T        0      0        2 
   8    chr8_27583696     ASom    G    T        1      2        2 
   8    chr8_27583696     HCab    G    T        0      0        2 
   8    chr8_27583696     HPrz    G    T        0      0        2 
   8    chr8_27583696     ZBoe    G    T        0      0        2 
   8    chr8_27583696     ZGre    G    T        0      0        2 
   8    chr8_27583696     ZHar    G    T        0      0        2 
   8    chr8_27583696   Sample    G    T        0      0        2 
   8    chr8_27604698     AAsi    G    C        1      2        2 
   8    chr8_27604698     AKia    G    C        0      0        2 
   8    chr8_27604698     AOna    G    C        0      0        2 
   8    chr8_27604698     ASom    G    C        1      2        2 
   8    chr8_27604698     HCab    G    C        0      0        2 
   8    chr8_27604698     HPrz    G    C        0      0        2 
   8    chr8_27604698     ZBoe    G    C        0      0        2 
   8    chr8_27604698     ZGre    G    C        0      0        2 
   8    chr8_27604698     ZHar    G    C        0      0        2 
   8    chr8_27604698   Sample    G    C        1      2        2 
   8    chr8_27605603     AAsi    A    C        0      0        2 
   8    chr8_27605603     AKia    A    C        0      0        2 
   8    chr8_27605603     AOna    A    C        0      0        2 
   8    chr8_27605603     ASom    A    C        0      0        2 
   8    chr8_27605603     HCab    A    C        1      2        2 
   8    chr8_27605603     HPrz    A    C        1      2        2 
   8    chr8_27605603     ZBoe    A    C        0      0        2 
   8    chr8_27605603     ZGre    A    C        0      0        2 
   8    chr8_27605603     ZHar    A    C        0      0        2 
   8    chr8_27605603   Sample    A    C        0      0        2 
   8    chr8_27615848     AAsi    A    T        0      0        2 
   8    chr8_27615848     AKia    A    T        0      0        2 
   8    chr8_27615848     AOna    A    T        0      0        2 
   8    chr8_27615848     ASom    A    T        0      0        2 
   8    chr8_27615848     HCab    A    T        0      0        2 
   8    chr8_27615848     HPrz    A    T        0      0        2 
   8    chr8_27615848     ZBoe    A    T        0      0        2 
   8    chr8_27615848     ZGre    A    T        0      0        2 
   8    chr8_27615848     ZHar    A    T        1      2        2 
   8    chr8_27615848   Sample    A    T        0      0        2 
   8    chr8_27640221     AAsi    A    C        0      0        2 
   8    chr8_27640221     AKia    A    C        0      0        2 
   8    chr8_27640221     AOna    A    C        0      0        2 
   8    chr8_27640221     ASom    A    C        0      0        2 
   8    chr8_27640221     HCab    A    C        1      2        2 
   8    chr8_27640221     HPrz    A    C        1      2        2 
   8    chr8_27640221     ZBoe    A    C        0      0        2 
   8    chr8_27640221     ZGre    A    C        0      0        2 
   8    chr8_27640221     ZHar    A    C        0      0        2 
   8    chr8_27640221   Sample    A    C        0      0        2 
   8    chr8_27641729     AAsi    G    T        0      0        2 
   8    chr8_27641729     AKia    G    T        0      0        2 
   8    chr8_27641729     AOna    G    T        0      0        2 
   8    chr8_27641729     ASom    G    T        0      0        2 
   8    chr8_27641729     HCab    G    T        0      0        2 
   8    chr8_27641729     HPrz    G    T        0      0        2 
   8    chr8_27641729     ZBoe    G    T        0      0        2 
   8    chr8_27641729     ZGre    G    T        0      0        2 
   8    chr8_27641729     ZHar    G    T        1      2        2 
```
